## Supplementary material for "Significantly Improved Mouse and Rat Genome Annotation Using Sequence Read Archive RNA-seq Data": rat_SRA_ENSEMBL114.gtf: rat_SRA_ENSEMBL114.gtf (part 228 of 1073)

```
11	ensembl	CDS	78226653	78226831	0	-	1	gene_id "ENSRNOG00000051711"; gene_version "3"; transcript_id "ENSRNOT00000078285"; transcript_version "3"; exon_number "13"; gene_name "Kpna1"; gene_source "ensembl"; gene_biotype "protein_coding"; transcript_name "Kpna1-201"; transcript_source "ensembl"; transcript_biotype "protein_coding"; protein_id "ENSRNOP00000071569"; protein_version "2";
11	ensembl	exon	78226653	78226831	0	-	.	gene_id "ENSRNOG00000051711"; gene_version "3"; transcript_id "ENSRNOT00000117532"; transcript_version "2"; exon_number "13"; gene_name "Kpna1"; gene_source "ensembl"; gene_biotype "protein_coding"; transcript_name "Kpna1-202"; transcript_source "ensembl"; transcript_biotype "protein_coding"; exon_id "ENSRNOE00000566558"; exon_version "1"; tag "Ensembl_canonical";
11	ensembl	CDS	78226653	78226831	0	-	1	gene_id "ENSRNOG00000051711"; gene_version "3"; transcript_id "ENSRNOT00000117532"; transcript_version "2"; exon_number "13"; gene_name "Kpna1"; gene_source "ensembl"; gene_biotype "protein_coding"; transcript_name "Kpna1-202"; transcript_source "ensembl"; transcript_biotype "protein_coding"; protein_id "ENSRNOP00000094957"; protein_version "1"; tag "Ensembl_canonical";
11	ENSEMBL114_rn	exon	78226653	78226831	846.962330203402	-	.	gene_id "ENSRNOG00000051711"; transcript_id "ENSRNOG00000051711_tx_1"; exon_id "11_78226653_78226831_-"; exonnum "13"; txlen "5049";
11	ENSEMBL114_rn	exon	78226653	78226831	12.6959231344875	-	.	gene_id "ENSRNOG00000051711"; transcript_id "ENSRNOG00000051711_tx_2"; exon_id "11_78226653_78226831_-"; exonnum "15"; txlen "5214";
11	ENSEMBL114_rn	exon	78226653	78226831	0.112388932380445	-	.	gene_id "ENSRNOG00000051711"; transcript_id "ENSRNOG00000051711_tx_3"; exon_id "11_78226653_78226831_-"; exonnum "16"; txlen "5302";
11	ensembl	exon	78230170	78230297	0	-	.	gene_id "ENSRNOG00000051711"; gene_version "3"; transcript_id "ENSRNOT00000078285"; transcript_version "3"; exon_number "12"; gene_name "Kpna1"; gene_source "ensembl"; gene_biotype "protein_coding"; transcript_name "Kpna1-201"; transcript_source "ensembl"; transcript_biotype "protein_coding"; exon_id "ENSRNOE00000547765"; exon_version "1";
11	ensembl	CDS	78230170	78230297	0	-	0	gene_id "ENSRNOG00000051711"; gene_version "3"; transcript_id "ENSRNOT00000078285"; transcript_version "3"; exon_number "12"; gene_name "Kpna1"; gene_source "ensembl"; gene_biotype "protein_coding"; transcript_name "Kpna1-201"; transcript_source "ensembl"; transcript_biotype "protein_coding"; protein_id "ENSRNOP00000071569"; protein_version "2";
11	ensembl	exon	78230170	78230297	0	-	.	gene_id "ENSRNOG00000051711"; gene_version "3"; transcript_id "ENSRNOT00000117532"; transcript_version "2"; exon_number "12"; gene_name "Kpna1"; gene_source "ensembl"; gene_biotype "protein_coding"; transcript_name "Kpna1-202"; transcript_source "ensembl"; transcript_biotype "protein_coding"; exon_id "ENSRNOE00000547765"; exon_version "1"; tag "Ensembl_canonical";
11	ensembl	CDS	78230170	78230297	0	-	0	gene_id "ENSRNOG00000051711"; gene_version "3"; transcript_id "ENSRNOT00000117532"; transcript_version "2"; exon_number "12"; gene_name "Kpna1"; gene_source "ensembl"; gene_biotype "protein_coding"; transcript_name "Kpna1-202"; transcript_source "ensembl"; transcript_biotype "protein_coding"; protein_id "ENSRNOP00000094957"; protein_version "1"; tag "Ensembl_canonical";
11	ENSEMBL114_rn	exon	78230170	78230297	846.962330203402	-	.	gene_id "ENSRNOG00000051711"; transcript_id "ENSRNOG00000051711_tx_1"; exon_id "11_78230170_78230297_-"; exonnum "12"; txlen "5049";
11	ENSEMBL114_rn	exon	78230170	78230297	12.6959231344875	-	.	gene_id "ENSRNOG00000051711"; transcript_id "ENSRNOG00000051711_tx_2"; exon_id "11_78230170_78230297_-"; exonnum "14"; txlen "5214";
11	ENSEMBL114_rn	exon	78230170	78230297	0.112388932380445	-	.	gene_id "ENSRNOG00000051711"; transcript_id "ENSRNOG00000051711_tx_3"; exon_id "11_78230170_78230297_-"; exonnum "15"; txlen "5302";
11	ensembl	exon	78232336	78232461	0	-	.	gene_id "ENSRNOG00000051711"; gene_version "3"; transcript_id "ENSRNOT00000078285"; transcript_version "3"; exon_number "11"; gene_name "Kpna1"; gene_source "ensembl"; gene_biotype "protein_coding"; transcript_name "Kpna1-201"; transcript_source "ensembl"; transcript_biotype "protein_coding"; exon_id "ENSRNOE00000574197"; exon_version "1";
11	ensembl	CDS	78232336	78232461	0	-	0	gene_id "ENSRNOG00000051711"; gene_version "3"; transcript_id "ENSRNOT00000078285"; transcript_version "3"; exon_number "11"; gene_name "Kpna1"; gene_source "ensembl"; gene_biotype "protein_coding"; transcript_name "Kpna1-201"; transcript_source "ensembl"; transcript_biotype "protein_coding"; protein_id "ENSRNOP00000071569"; protein_version "2";
11	ensembl	exon	78232336	78232461	0	-	.	gene_id "ENSRNOG00000051711"; gene_version "3"; transcript_id "ENSRNOT00000117532"; transcript_version "2"; exon_number "11"; gene_name "Kpna1"; gene_source "ensembl"; gene_biotype "protein_coding"; transcript_name "Kpna1-202"; transcript_source "ensembl"; transcript_biotype "protein_coding"; exon_id "ENSRNOE00000574197"; exon_version "1"; tag "Ensembl_canonical";
11	ensembl	CDS	78232336	78232461	0	-	0	gene_id "ENSRNOG00000051711"; gene_version "3"; transcript_id "ENSRNOT00000117532"; transcript_version "2"; exon_number "11"; gene_name "Kpna1"; gene_source "ensembl"; gene_biotype "protein_coding"; transcript_name "Kpna1-202"; transcript_source "ensembl"; transcript_biotype "protein_coding"; protein_id "ENSRNOP00000094957"; protein_version "1"; tag "Ensembl_canonical";
11	ENSEMBL114_rn	exon	78232336	78232461	846.962330203402	-	.	gene_id "ENSRNOG00000051711"; transcript_id "ENSRNOG00000051711_tx_1"; exon_id "11_78232336_78232461_-"; exonnum "11"; txlen "5049";
11	ENSEMBL114_rn	exon	78232336	78232461	12.6959231344875	-	.	gene_id "ENSRNOG00000051711"; transcript_id "ENSRNOG00000051711_tx_2"; exon_id "11_78232336_78232461_-"; exonnum "13"; txlen "5214";
11	ENSEMBL114_rn	exon	78232336	78232461	0.112388932380445	-	.	gene_id "ENSRNOG00000051711"; transcript_id "ENSRNOG00000051711_tx_3"; exon_id "11_78232336_78232461_-"; exonnum "14"; txlen "5302";
11	ensembl	exon	78241413	78241491	0	-	.	gene_id "ENSRNOG00000051711"; gene_version "3"; transcript_id "ENSRNOT00000078285"; transcript_version "3"; exon_number "10"; gene_name "Kpna1"; gene_source "ensembl"; gene_biotype "protein_coding"; transcript_name "Kpna1-201"; transcript_source "ensembl"; transcript_biotype "protein_coding"; exon_id "ENSRNOE00000547673"; exon_version "1";
11	ensembl	CDS	78241413	78241491	0	-	1	gene_id "ENSRNOG00000051711"; gene_version "3"; transcript_id "ENSRNOT00000078285"; transcript_version "3"; exon_number "10"; gene_name "Kpna1"; gene_source "ensembl"; gene_biotype "protein_coding"; transcript_name "Kpna1-201"; transcript_source "ensembl"; transcript_biotype "protein_coding"; protein_id "ENSRNOP00000071569"; protein_version "2";
11	ensembl	exon	78241413	78241491	0	-	.	gene_id "ENSRNOG00000051711"; gene_version "3"; transcript_id "ENSRNOT00000117532"; transcript_version "2"; exon_number "10"; gene_name "Kpna1"; gene_source "ensembl"; gene_biotype "protein_coding"; transcript_name "Kpna1-202"; transcript_source "ensembl"; transcript_biotype "protein_coding"; exon_id "ENSRNOE00000547673"; exon_version "1"; tag "Ensembl_canonical";
11	ensembl	CDS	78241413	78241491	0	-	1	gene_id "ENSRNOG00000051711"; gene_version "3"; transcript_id "ENSRNOT00000117532"; transcript_version "2"; exon_number "10"; gene_name "Kpna1"; gene_source "ensembl"; gene_biotype "protein_coding"; transcript_name "Kpna1-202"; transcript_source "ensembl"; transcript_biotype "protein_coding"; protein_id "ENSRNOP00000094957"; protein_version "1"; tag "Ensembl_canonical";
11	ENSEMBL114_rn	exon	78241413	78241491	846.962330203402	-	.	gene_id "ENSRNOG00000051711"; transcript_id "ENSRNOG00000051711_tx_1"; exon_id "11_78241413_78241491_-"; exonnum "10"; txlen "5049";
11	ENSEMBL114_rn	exon	78241413	78241491	12.6959231344875	-	.	gene_id "ENSRNOG00000051711"; transcript_id "ENSRNOG00000051711_tx_2"; exon_id "11_78241413_78241491_-"; exonnum "12"; txlen "5214";
11	ENSEMBL114_rn	exon	78241413	78241491	0.112388932380445	-	.	gene_id "ENSRNOG00000051711"; transcript_id "ENSRNOG00000051711_tx_3"; exon_id "11_78241413_78241491_-"; exonnum "13"; txlen "5302";
11	ensembl	exon	78242432	78242595	0	-	.	gene_id "ENSRNOG00000051711"; gene_version "3"; transcript_id "ENSRNOT00000078285"; transcript_version "3"; exon_number "9"; gene_name "Kpna1"; gene_source "ensembl"; gene_biotype "protein_coding"; transcript_name "Kpna1-201"; transcript_source "ensembl"; transcript_biotype "protein_coding"; exon_id "ENSRNOE00000552077"; exon_version "1";
11	ensembl	CDS	78242432	78242595	0	-	0	gene_id "ENSRNOG00000051711"; gene_version "3"; transcript_id "ENSRNOT00000078285"; transcript_version "3"; exon_number "9"; gene_name "Kpna1"; gene_source "ensembl"; gene_biotype "protein_coding"; transcript_name "Kpna1-201"; transcript_source "ensembl"; transcript_biotype "protein_coding"; protein_id "ENSRNOP00000071569"; protein_version "2";
11	ensembl	exon	78242432	78242595	0	-	.	gene_id "ENSRNOG00000051711"; gene_version "3"; transcript_id "ENSRNOT00000117532"; transcript_version "2"; exon_number "9"; gene_name "Kpna1"; gene_source "ensembl"; gene_biotype "protein_coding"; transcript_name "Kpna1-202"; transcript_source "ensembl"; transcript_biotype "protein_coding"; exon_id "ENSRNOE00000552077"; exon_version "1"; tag "Ensembl_canonical";
11	ensembl	CDS	78242432	78242595	0	-	0	gene_id "ENSRNOG00000051711"; gene_version "3"; transcript_id "ENSRNOT00000117532"; transcript_version "2"; exon_number "9"; gene_name "Kpna1"; gene_source "ensembl"; gene_biotype "protein_coding"; transcript_name "Kpna1-202"; transcript_source "ensembl"; transcript_biotype "protein_coding"; protein_id "ENSRNOP00000094957"; protein_version "1"; tag "Ensembl_canonical";
11	ENSEMBL114_rn	exon	78242432	78242595	846.962330203402	-	.	gene_id "ENSRNOG00000051711"; transcript_id "ENSRNOG00000051711_tx_1"; exon_id "11_78242432_78242595_-"; exonnum "9"; txlen "5049";
11	ENSEMBL114_rn	exon	78242432	78242595	12.6959231344875	-	.	gene_id "ENSRNOG00000051711"; transcript_id "ENSRNOG00000051711_tx_2"; exon_id "11_78242432_78242595_-"; exonnum "11"; txlen "5214";
11	ENSEMBL114_rn	exon	78242432	78242595	0.112388932380445	-	.	gene_id "ENSRNOG00000051711"; transcript_id "ENSRNOG00000051711_tx_3"; exon_id "11_78242432_78242595_-"; exonnum "12"; txlen "5302";
11	ensembl	exon	78243304	78243403	0	-	.	gene_id "ENSRNOG00000051711"; gene_version "3"; transcript_id "ENSRNOT00000078285"; transcript_version "3"; exon_number "8"; gene_name "Kpna1"; gene_source "ensembl"; gene_biotype "protein_coding"; transcript_name "Kpna1-201"; transcript_source "ensembl"; transcript_biotype "protein_coding"; exon_id "ENSRNOE00000560941"; exon_version "1";
11	ensembl	CDS	78243304	78243403	0	-	1	gene_id "ENSRNOG00000051711"; gene_version "3"; transcript_id "ENSRNOT00000078285"; transcript_version "3"; exon_number "8"; gene_name "Kpna1"; gene_source "ensembl"; gene_biotype "protein_coding"; transcript_name "Kpna1-201"; transcript_source "ensembl"; transcript_biotype "protein_coding"; protein_id "ENSRNOP00000071569"; protein_version "2";
11	ensembl	exon	78243304	78243403	0	-	.	gene_id "ENSRNOG00000051711"; gene_version "3"; transcript_id "ENSRNOT00000117532"; transcript_version "2"; exon_number "8"; gene_name "Kpna1"; gene_source "ensembl"; gene_biotype "protein_coding"; transcript_name "Kpna1-202"; transcript_source "ensembl"; transcript_biotype "protein_coding"; exon_id "ENSRNOE00000560941"; exon_version "1"; tag "Ensembl_canonical";
11	ensembl	CDS	78243304	78243403	0	-	1	gene_id "ENSRNOG00000051711"; gene_version "3"; transcript_id "ENSRNOT00000117532"; transcript_version "2"; exon_number "8"; gene_name "Kpna1"; gene_source "ensembl"; gene_biotype "protein_coding"; transcript_name "Kpna1-202"; transcript_source "ensembl"; transcript_biotype "protein_coding"; protein_id "ENSRNOP00000094957"; protein_version "1"; tag "Ensembl_canonical";
11	ENSEMBL114_rn	exon	78243304	78243403	846.962330203402	-	.	gene_id "ENSRNOG00000051711"; transcript_id "ENSRNOG00000051711_tx_1"; exon_id "11_78243304_78243403_-"; exonnum "8"; txlen "5049";
11	ENSEMBL114_rn	exon	78243304	78243403	12.6959231344875	-	.	gene_id "ENSRNOG00000051711"; transcript_id "ENSRNOG00000051711_tx_2"; exon_id "11_78243304_78243403_-"; exonnum "10"; txlen "5214";
11	ENSEMBL114_rn	exon	78243304	78243403	0.112388932380445	-	.	gene_id "ENSRNOG00000051711"; transcript_id "ENSRNOG00000051711_tx_3"; exon_id "11_78243304_78243403_-"; exonnum "11"; txlen "5302";
11	ensembl	exon	78243736	78243824	0	-	.	gene_id "ENSRNOG00000051711"; gene_version "3"; transcript_id "ENSRNOT00000078285"; transcript_version "3"; exon_number "7"; gene_name "Kpna1"; gene_source "ensembl"; gene_biotype "protein_coding"; transcript_name "Kpna1-201"; transcript_source "ensembl"; transcript_biotype "protein_coding"; exon_id "ENSRNOE00000541803"; exon_version "1";
11	ensembl	CDS	78243736	78243824	0	-	0	gene_id "ENSRNOG00000051711"; gene_version "3"; transcript_id "ENSRNOT00000078285"; transcript_version "3"; exon_number "7"; gene_name "Kpna1"; gene_source "ensembl"; gene_biotype "protein_coding"; transcript_name "Kpna1-201"; transcript_source "ensembl"; transcript_biotype "protein_coding"; protein_id "ENSRNOP00000071569"; protein_version "2";
11	ensembl	exon	78243736	78243824	0	-	.	gene_id "ENSRNOG00000051711"; gene_version "3"; transcript_id "ENSRNOT00000117532"; transcript_version "2"; exon_number "7"; gene_name "Kpna1"; gene_source "ensembl"; gene_biotype "protein_coding"; transcript_name "Kpna1-202"; transcript_source "ensembl"; transcript_biotype "protein_coding"; exon_id "ENSRNOE00000541803"; exon_version "1"; tag "Ensembl_canonical";
11	ensembl	CDS	78243736	78243824	0	-	0	gene_id "ENSRNOG00000051711"; gene_version "3"; transcript_id "ENSRNOT00000117532"; transcript_version "2"; exon_number "7"; gene_name "Kpna1"; gene_source "ensembl"; gene_biotype "protein_coding"; transcript_name "Kpna1-202"; transcript_source "ensembl"; transcript_biotype "protein_coding"; protein_id "ENSRNOP00000094957"; protein_version "1"; tag "Ensembl_canonical";
11	ENSEMBL114_rn	exon	78243736	78243824	846.962330203402	-	.	gene_id "ENSRNOG00000051711"; transcript_id "ENSRNOG00000051711_tx_1"; exon_id "11_78243736_78243824_-"; exonnum "7"; txlen "5049";
11	ENSEMBL114_rn	exon	78243736	78243824	12.6959231344875	-	.	gene_id "ENSRNOG00000051711"; transcript_id "ENSRNOG00000051711_tx_2"; exon_id "11_78243736_78243824_-"; exonnum "9"; txlen "5214";
11	ENSEMBL114_rn	exon	78243736	78243824	0.112388932380445	-	.	gene_id "ENSRNOG00000051711"; transcript_id "ENSRNOG00000051711_tx_3"; exon_id "11_78243736_78243824_-"; exonnum "10"; txlen "5302";
11	ensembl	exon	78244571	78244702	0	-	.	gene_id "ENSRNOG00000051711"; gene_version "3"; transcript_id "ENSRNOT00000078285"; transcript_version "3"; exon_number "6"; gene_name "Kpna1"; gene_source "ensembl"; gene_biotype "protein_coding"; transcript_name "Kpna1-201"; transcript_source "ensembl"; transcript_biotype "protein_coding"; exon_id "ENSRNOE00000529420"; exon_version "1";
11	ensembl	CDS	78244571	78244702	0	-	0	gene_id "ENSRNOG00000051711"; gene_version "3"; transcript_id "ENSRNOT00000078285"; transcript_version "3"; exon_number "6"; gene_name "Kpna1"; gene_source "ensembl"; gene_biotype "protein_coding"; transcript_name "Kpna1-201"; transcript_source "ensembl"; transcript_biotype "protein_coding"; protein_id "ENSRNOP00000071569"; protein_version "2";
11	ensembl	exon	78244571	78244702	0	-	.	gene_id "ENSRNOG00000051711"; gene_version "3"; transcript_id "ENSRNOT00000117532"; transcript_version "2"; exon_number "6"; gene_name "Kpna1"; gene_source "ensembl"; gene_biotype "protein_coding"; transcript_name "Kpna1-202"; transcript_source "ensembl"; transcript_biotype "protein_coding"; exon_id "ENSRNOE00000529420"; exon_version "1"; tag "Ensembl_canonical";
11	ensembl	CDS	78244571	78244702	0	-	0	gene_id "ENSRNOG00000051711"; gene_version "3"; transcript_id "ENSRNOT00000117532"; transcript_version "2"; exon_number "6"; gene_name "Kpna1"; gene_source "ensembl"; gene_biotype "protein_coding"; transcript_name "Kpna1-202"; transcript_source "ensembl"; transcript_biotype "protein_coding"; protein_id "ENSRNOP00000094957"; protein_version "1"; tag "Ensembl_canonical";
11	ENSEMBL114_rn	exon	78244571	78244702	846.962330203402	-	.	gene_id "ENSRNOG00000051711"; transcript_id "ENSRNOG00000051711_tx_1"; exon_id "11_78244571_78244702_-"; exonnum "6"; txlen "5049";
11	ENSEMBL114_rn	exon	78244571	78244702	12.6959231344875	-	.	gene_id "ENSRNOG00000051711"; transcript_id "ENSRNOG00000051711_tx_2"; exon_id "11_78244571_78244702_-"; exonnum "8"; txlen "5214";
11	ENSEMBL114_rn	exon	78244571	78244702	0.112388932380445	-	.	gene_id "ENSRNOG00000051711"; transcript_id "ENSRNOG00000051711_tx_3"; exon_id "11_78244571_78244702_-"; exonnum "9"; txlen "5302";
11	sraer114_mid	exon	78247774	78247896	12.6959231344875	-	.	gene_id "ENSRNOG00000051711"; transcript_id "ENSRNOG00000051711_tx_2"; exon_id "11_78247774_78247896_-"; exonnum "7"; txlen "5214";
11	sraer114_mid	exon	78247774	78247896	0.112388932380445	-	.	gene_id "ENSRNOG00000051711"; transcript_id "ENSRNOG00000051711_tx_3"; exon_id "11_78247774_78247896_-"; exonnum "8"; txlen "5302";
11	sraer114_mid	exon	78248898	78248985	0.112388932380445	-	.	gene_id "ENSRNOG00000051711"; transcript_id "ENSRNOG00000051711_tx_3"; exon_id "11_78248898_78248985_-"; exonnum "7"; txlen "5302";
11	sraer114_mid	exon	78249642	78249683	12.6959231344875	-	.	gene_id "ENSRNOG00000051711"; transcript_id "ENSRNOG00000051711_tx_2"; exon_id "11_78249642_78249683_-"; exonnum "6"; txlen "5214";
11	sraer114_mid	exon	78249642	78249683	0.112388932380445	-	.	gene_id "ENSRNOG00000051711"; transcript_id "ENSRNOG00000051711_tx_3"; exon_id "11_78249642_78249683_-"; exonnum "6"; txlen "5302";
11	ensembl	exon	78250589	78250683	0	-	.	gene_id "ENSRNOG00000051711"; gene_version "3"; transcript_id "ENSRNOT00000078285"; transcript_version "3"; exon_number "5"; gene_name "Kpna1"; gene_source "ensembl"; gene_biotype "protein_coding"; transcript_name "Kpna1-201"; transcript_source "ensembl"; transcript_biotype "protein_coding"; exon_id "ENSRNOE00000562524"; exon_version "1";
11	ensembl	CDS	78250589	78250683	0	-	2	gene_id "ENSRNOG00000051711"; gene_version "3"; transcript_id "ENSRNOT00000078285"; transcript_version "3"; exon_number "5"; gene_name "Kpna1"; gene_source "ensembl"; gene_biotype "protein_coding"; transcript_name "Kpna1-201"; transcript_source "ensembl"; transcript_biotype "protein_coding"; protein_id "ENSRNOP00000071569"; protein_version "2";
11	ensembl	exon	78250589	78250683	0	-	.	gene_id "ENSRNOG00000051711"; gene_version "3"; transcript_id "ENSRNOT00000117532"; transcript_version "2"; exon_number "5"; gene_name "Kpna1"; gene_source "ensembl"; gene_biotype "protein_coding"; transcript_name "Kpna1-202"; transcript_source "ensembl"; transcript_biotype "protein_coding"; exon_id "ENSRNOE00000562524"; exon_version "1"; tag "Ensembl_canonical";
11	ensembl	CDS	78250589	78250683	0	-	2	gene_id "ENSRNOG00000051711"; gene_version "3"; transcript_id "ENSRNOT00000117532"; transcript_version "2"; exon_number "5"; gene_name "Kpna1"; gene_source "ensembl"; gene_biotype "protein_coding"; transcript_name "Kpna1-202"; transcript_source "ensembl"; transcript_biotype "protein_coding"; protein_id "ENSRNOP00000094957"; protein_version "1"; tag "Ensembl_canonical";
11	ENSEMBL114_rn	exon	78250589	78250683	846.962330203402	-	.	gene_id "ENSRNOG00000051711"; transcript_id "ENSRNOG00000051711_tx_1"; exon_id "11_78250589_78250683_-"; exonnum "5"; txlen "5049";
11	ENSEMBL114_rn	exon	78250589	78250683	12.6959231344875	-	.	gene_id "ENSRNOG00000051711"; transcript_id "ENSRNOG00000051711_tx_2"; exon_id "11_78250589_78250683_-"; exonnum "5"; txlen "5214";
11	ENSEMBL114_rn	exon	78250589	78250683	0.112388932380445	-	.	gene_id "ENSRNOG00000051711"; transcript_id "ENSRNOG00000051711_tx_3"; exon_id "11_78250589_78250683_-"; exonnum "5"; txlen "5302";
11	sraer114_mid	exon	78254842	78254941	846.962330203402	-	.	gene_id "ENSRNOG00000051711"; transcript_id "ENSRNOG00000051711_tx_1"; exon_id "11_78254842_78254941_-"; exonnum "4"; txlen "5049";
11	sraer114_mid	exon	78254842	78254941	12.6959231344875	-	.	gene_id "ENSRNOG00000051711"; transcript_id "ENSRNOG00000051711_tx_2"; exon_id "11_78254842_78254941_-"; exonnum "4"; txlen "5214";
11	sraer114_mid	exon	78254842	78254941	0.112388932380445	-	.	gene_id "ENSRNOG00000051711"; transcript_id "ENSRNOG00000051711_tx_3"; exon_id "11_78254842_78254941_-"; exonnum "4"; txlen "5302";
11	ensembl	exon	78254842	78254981	0	-	.	gene_id "ENSRNOG00000051711"; gene_version "3"; transcript_id "ENSRNOT00000078285"; transcript_version "3"; exon_number "4"; gene_name "Kpna1"; gene_source "ensembl"; gene_biotype "protein_coding"; transcript_name "Kpna1-201"; transcript_source "ensembl"; transcript_biotype "protein_coding"; exon_id "ENSRNOE00000552398"; exon_version "2";
11	ensembl	CDS	78254842	78254981	0	-	1	gene_id "ENSRNOG00000051711"; gene_version "3"; transcript_id "ENSRNOT00000078285"; transcript_version "3"; exon_number "4"; gene_name "Kpna1"; gene_source "ensembl"; gene_biotype "protein_coding"; transcript_name "Kpna1-201"; transcript_source "ensembl"; transcript_biotype "protein_coding"; protein_id "ENSRNOP00000071569"; protein_version "2";
11	ensembl	exon	78254842	78254981	0	-	.	gene_id "ENSRNOG00000051711"; gene_version "3"; transcript_id "ENSRNOT00000117532"; transcript_version "2"; exon_number "4"; gene_name "Kpna1"; gene_source "ensembl"; gene_biotype "protein_coding"; transcript_name "Kpna1-202"; transcript_source "ensembl"; transcript_biotype "protein_coding"; exon_id "ENSRNOE00000552398"; exon_version "2"; tag "Ensembl_canonical";
11	ensembl	CDS	78254842	78254981	0	-	1	gene_id "ENSRNOG00000051711"; gene_version "3"; transcript_id "ENSRNOT00000117532"; transcript_version "2"; exon_number "4"; gene_name "Kpna1"; gene_source "ensembl"; gene_biotype "protein_coding"; transcript_name "Kpna1-202"; transcript_source "ensembl"; transcript_biotype "protein_coding"; protein_id "ENSRNOP00000094957"; protein_version "1"; tag "Ensembl_canonical";
11	sraer114_mid	exon	78261044	78261151	846.962330203402	-	.	gene_id "ENSRNOG00000051711"; transcript_id "ENSRNOG00000051711_tx_1"; exon_id "11_78261044_78261151_-"; exonnum "3"; txlen "5049";
11	sraer114_mid	exon	78261044	78261151	12.6959231344875	-	.	gene_id "ENSRNOG00000051711"; transcript_id "ENSRNOG00000051711_tx_2"; exon_id "11_78261044_78261151_-"; exonnum "3"; txlen "5214";
11	sraer114_mid	exon	78261044	78261151	0.112388932380445	-	.	gene_id "ENSRNOG00000051711"; transcript_id "ENSRNOG00000051711_tx_3"; exon_id "11_78261044_78261151_-"; exonnum "3"; txlen "5302";
11	ensembl	exon	78261096	78261151	0	-	.	gene_id "ENSRNOG00000051711"; gene_version "3"; transcript_id "ENSRNOT00000078285"; transcript_version "3"; exon_number "3"; gene_name "Kpna1"; gene_source "ensembl"; gene_biotype "protein_coding"; transcript_name "Kpna1-201"; transcript_source "ensembl"; transcript_biotype "protein_coding"; exon_id "ENSRNOE00000588343"; exon_version "1";
11	ensembl	CDS	78261096	78261151	0	-	0	gene_id "ENSRNOG00000051711"; gene_version "3"; transcript_id "ENSRNOT00000078285"; transcript_version "3"; exon_number "3"; gene_name "Kpna1"; gene_source "ensembl"; gene_biotype "protein_coding"; transcript_name "Kpna1-201"; transcript_source "ensembl"; transcript_biotype "protein_coding"; protein_id "ENSRNOP00000071569"; protein_version "2";
11	ensembl	exon	78261096	78261151	0	-	.	gene_id "ENSRNOG00000051711"; gene_version "3"; transcript_id "ENSRNOT00000117532"; transcript_version "2"; exon_number "3"; gene_name "Kpna1"; gene_source "ensembl"; gene_biotype "protein_coding"; transcript_name "Kpna1-202"; transcript_source "ensembl"; transcript_biotype "protein_coding"; exon_id "ENSRNOE00000588343"; exon_version "1"; tag "Ensembl_canonical";
11	ensembl	CDS	78261096	78261151	0	-	0	gene_id "ENSRNOG00000051711"; gene_version "3"; transcript_id "ENSRNOT00000117532"; transcript_version "2"; exon_number "3"; gene_name "Kpna1"; gene_source "ensembl"; gene_biotype "protein_coding"; transcript_name "Kpna1-202"; transcript_source "ensembl"; transcript_biotype "protein_coding"; protein_id "ENSRNOP00000094957"; protein_version "1"; tag "Ensembl_canonical";
11	ensembl	exon	78266002	78266135	0	-	.	gene_id "ENSRNOG00000051711"; gene_version "3"; transcript_id "ENSRNOT00000078285"; transcript_version "3"; exon_number "2"; gene_name "Kpna1"; gene_source "ensembl"; gene_biotype "protein_coding"; transcript_name "Kpna1-201"; transcript_source "ensembl"; transcript_biotype "protein_coding"; exon_id "ENSRNOE00000546120"; exon_version "2";
11	ensembl	CDS	78266002	78266135	0	-	2	gene_id "ENSRNOG00000051711"; gene_version "3"; transcript_id "ENSRNOT00000078285"; transcript_version "3"; exon_number "2"; gene_name "Kpna1"; gene_source "ensembl"; gene_biotype "protein_coding"; transcript_name "Kpna1-201"; transcript_source "ensembl"; transcript_biotype "protein_coding"; protein_id "ENSRNOP00000071569"; protein_version "2";
11	ensembl	exon	78266002	78266135	0	-	.	gene_id "ENSRNOG00000051711"; gene_version "3"; transcript_id "ENSRNOT00000117532"; transcript_version "2"; exon_number "2"; gene_name "Kpna1"; gene_source "ensembl"; gene_biotype "protein_coding"; transcript_name "Kpna1-202"; transcript_source "ensembl"; transcript_biotype "protein_coding"; exon_id "ENSRNOE00000546120"; exon_version "2"; tag "Ensembl_canonical";
11	ensembl	CDS	78266002	78266135	0	-	2	gene_id "ENSRNOG00000051711"; gene_version "3"; transcript_id "ENSRNOT00000117532"; transcript_version "2"; exon_number "2"; gene_name "Kpna1"; gene_source "ensembl"; gene_biotype "protein_coding"; transcript_name "Kpna1-202"; transcript_source "ensembl"; transcript_biotype "protein_coding"; protein_id "ENSRNOP00000094957"; protein_version "1"; tag "Ensembl_canonical";
11	ENSEMBL114_rn	exon	78266002	78266135	846.962330203402	-	.	gene_id "ENSRNOG00000051711"; transcript_id "ENSRNOG00000051711_tx_1"; exon_id "11_78266002_78266135_-"; exonnum "2"; txlen "5049";
11	ENSEMBL114_rn	exon	78266002	78266135	12.6959231344875	-	.	gene_id "ENSRNOG00000051711"; transcript_id "ENSRNOG00000051711_tx_2"; exon_id "11_78266002_78266135_-"; exonnum "2"; txlen "5214";
11	ENSEMBL114_rn	exon	78266002	78266135	0.112388932380445	-	.	gene_id "ENSRNOG00000051711"; transcript_id "ENSRNOG00000051711_tx_3"; exon_id "11_78266002_78266135_-"; exonnum "2"; txlen "5302";
11	ensembl	exon	78266393	78266417	0	-	.	gene_id "ENSRNOG00000051711"; gene_version "3"; transcript_id "ENSRNOT00000078285"; transcript_version "3"; exon_number "1"; gene_name "Kpna1"; gene_source "ensembl"; gene_biotype "protein_coding"; transcript_name "Kpna1-201"; transcript_source "ensembl"; transcript_biotype "protein_coding"; exon_id "ENSRNOE00000654031"; exon_version "1";
11	ensembl	CDS	78266393	78266417	0	-	0	gene_id "ENSRNOG00000051711"; gene_version "3"; transcript_id "ENSRNOT00000078285"; transcript_version "3"; exon_number "1"; gene_name "Kpna1"; gene_source "ensembl"; gene_biotype "protein_coding"; transcript_name "Kpna1-201"; transcript_source "ensembl"; transcript_biotype "protein_coding"; protein_id "ENSRNOP00000071569"; protein_version "2";
11	ensembl	exon	78267034	78267067	0	-	.	gene_id "ENSRNOG00000051711"; gene_version "3"; transcript_id "ENSRNOT00000117532"; transcript_version "2"; exon_number "1"; gene_name "Kpna1"; gene_source "ensembl"; gene_biotype "protein_coding"; transcript_name "Kpna1-202"; transcript_source "ensembl"; transcript_biotype "protein_coding"; exon_id "ENSRNOE00000608617"; exon_version "1"; tag "Ensembl_canonical";
11	ensembl	CDS	78267034	78267067	0	-	0	gene_id "ENSRNOG00000051711"; gene_version "3"; transcript_id "ENSRNOT00000117532"; transcript_version "2"; exon_number "1"; gene_name "Kpna1"; gene_source "ensembl"; gene_biotype "protein_coding"; transcript_name "Kpna1-202"; transcript_source "ensembl"; transcript_biotype "protein_coding"; protein_id "ENSRNOP00000094957"; protein_version "1"; tag "Ensembl_canonical";
11	ensembl	start_codon	78267065	78267067	0	-	0	gene_id "ENSRNOG00000051711"; gene_version "3"; transcript_id "ENSRNOT00000117532"; transcript_version "2"; exon_number "1"; gene_name "Kpna1"; gene_source "ensembl"; gene_biotype "protein_coding"; transcript_name "Kpna1-202"; transcript_source "ensembl"; transcript_biotype "protein_coding"; tag "Ensembl_canonical";
11	sraer114_ss	exon	78279770	78279937	846.962330203402	-	.	gene_id "ENSRNOG00000051711"; transcript_id "ENSRNOG00000051711_tx_1"; exon_id "11_78279770_78279937_-"; exonnum "1"; txlen "5049";
11	sraer114_ss	exon	78279770	78279937	12.6959231344875	-	.	gene_id "ENSRNOG00000051711"; transcript_id "ENSRNOG00000051711_tx_2"; exon_id "11_78279770_78279937_-"; exonnum "1"; txlen "5214";
11	sraer114_ss	exon	78279770	78279937	0.112388932380445	-	.	gene_id "ENSRNOG00000051711"; transcript_id "ENSRNOG00000051711_tx_3"; exon_id "11_78279770_78279937_-"; exonnum "1"; txlen "5302";
11	ensembl	three_prime_utr	78286287	78286660	0	-	.	gene_id "ENSRNOG00000023463"; gene_version "7"; transcript_id "ENSRNOT00000113151"; transcript_version "2"; gene_name "Parp9"; gene_source "ensembl"; gene_biotype "protein_coding"; transcript_name "Parp9-201"; transcript_source "ensembl"; transcript_biotype "protein_coding";
11	ensembl	three_prime_utr	78286287	78286660	0	-	.	gene_id "ENSRNOG00000023463"; gene_version "7"; transcript_id "ENSRNOT00000116577"; transcript_version "2"; gene_name "Parp9"; gene_source "ensembl"; gene_biotype "protein_coding"; transcript_name "Parp9-202"; transcript_source "ensembl"; transcript_biotype "protein_coding"; tag "Ensembl_canonical";
11	ensembl	exon	78286287	78287055	0	-	.	gene_id "ENSRNOG00000023463"; gene_version "7"; transcript_id "ENSRNOT00000113151"; transcript_version "2"; exon_number "9"; gene_name "Parp9"; gene_source "ensembl"; gene_biotype "protein_coding"; transcript_name "Parp9-201"; transcript_source "ensembl"; transcript_biotype "protein_coding"; exon_id "ENSRNOE00000692984"; exon_version "1";
11	ensembl	exon	78286287	78287055	0	-	.	gene_id "ENSRNOG00000023463"; gene_version "7"; transcript_id "ENSRNOT00000116577"; transcript_version "2"; exon_number "10"; gene_name "Parp9"; gene_source "ensembl"; gene_biotype "protein_coding"; transcript_name "Parp9-202"; transcript_source "ensembl"; transcript_biotype "protein_coding"; exon_id "ENSRNOE00000692984"; exon_version "1"; tag "Ensembl_canonical";
11	ENSEMBL114_rn	exon	78286287	78287055	202.02233706547	-	.	gene_id "ENSRNOG00000023463"; transcript_id "ENSRNOG00000023463_tx_1"; exon_id "11_78286287_78287055_-"; exonnum "11"; txlen "3400";
11	ENSEMBL114_rn	exon	78286287	78287055	0.779851713163142	-	.	gene_id "ENSRNOG00000023463"; transcript_id "ENSRNOG00000023463_tx_10"; exon_id "11_78286287_78287055_-"; exonnum "13"; txlen "3352";
11	ENSEMBL114_rn	exon	78286287	78287055	0.242228660083272	-	.	gene_id "ENSRNOG00000023463"; transcript_id "ENSRNOG00000023463_tx_11"; exon_id "11_78286287_78287055_-"; exonnum "13"; txlen "3671";
11	ENSEMBL114_rn	exon	78286287	78287055	63.0555219370222	-	.	gene_id "ENSRNOG00000023463"; transcript_id "ENSRNOG00000023463_tx_2"; exon_id "11_78286287_78287055_-"; exonnum "9"; txlen "2860";
11	ENSEMBL114_rn	exon	78286287	78287055	47.2068250491581	-	.	gene_id "ENSRNOG00000023463"; transcript_id "ENSRNOG00000023463_tx_3"; exon_id "11_78286287_78287055_-"; exonnum "12"; txlen "3199";
11	ENSEMBL114_rn	exon	78286287	78287055	43.5464147865467	-	.	gene_id "ENSRNOG00000023463"; transcript_id "ENSRNOG00000023463_tx_4"; exon_id "11_78286287_78287055_-"; exonnum "11"; txlen "3081";
11	ENSEMBL114_rn	exon	78286287	78287055	23.7420199934421	-	.	gene_id "ENSRNOG00000023463"; transcript_id "ENSRNOG00000023463_tx_5"; exon_id "11_78286287_78287055_-"; exonnum "12"; txlen "3518";
11	ENSEMBL114_rn	exon	78286287	78287055	18.0697429577075	-	.	gene_id "ENSRNOG00000023463"; transcript_id "ENSRNOG00000023463_tx_6"; exon_id "11_78286287_78287055_-"; exonnum "12"; txlen "3573";
11	ENSEMBL114_rn	exon	78286287	78287055	7.77241955819802	-	.	gene_id "ENSRNOG00000023463"; transcript_id "ENSRNOG00000023463_tx_7"; exon_id "11_78286287_78287055_-"; exonnum "12"; txlen "3254";
11	ENSEMBL114_rn	exon	78286287	78287055	2.3867299274357	-	.	gene_id "ENSRNOG00000023463"; transcript_id "ENSRNOG00000023463_tx_9"; exon_id "11_78286287_78287055_-"; exonnum "7"; txlen "1881";
11	ensembl	transcript	78286287	78312764	0	-	.	gene_id "ENSRNOG00000023463"; gene_version "7"; transcript_id "ENSRNOT00000113151"; transcript_version "2"; gene_name "Parp9"; gene_source "ensembl"; gene_biotype "protein_coding"; transcript_name "Parp9-201"; transcript_source "ensembl"; transcript_biotype "protein_coding";
11	ensembl	gene	78286287	78320608	0	-	.	gene_id "ENSRNOG00000023463"; gene_version "7"; gene_name "Parp9"; gene_source "ensembl"; gene_biotype "protein_coding";
11	ensembl	transcript	78286287	78320608	0	-	.	gene_id "ENSRNOG00000023463"; gene_version "7"; transcript_id "ENSRNOT00000116577"; transcript_version "2"; gene_name "Parp9"; gene_source "ensembl"; gene_biotype "protein_coding"; transcript_name "Parp9-202"; transcript_source "ensembl"; transcript_biotype "protein_coding"; tag "Ensembl_canonical";
11	ensembl	stop_codon	78286661	78286663	0	-	0	gene_id "ENSRNOG00000023463"; gene_version "7"; transcript_id "ENSRNOT00000113151"; transcript_version "2"; exon_number "9"; gene_name "Parp9"; gene_source "ensembl"; gene_biotype "protein_coding"; transcript_name "Parp9-201"; transcript_source "ensembl"; transcript_biotype "protein_coding";
11	ensembl	stop_codon	78286661	78286663	0	-	0	gene_id "ENSRNOG00000023463"; gene_version "7"; transcript_id "ENSRNOT00000116577"; transcript_version "2"; exon_number "10"; gene_name "Parp9"; gene_source "ensembl"; gene_biotype "protein_coding"; transcript_name "Parp9-202"; transcript_source "ensembl"; transcript_biotype "protein_coding"; tag "Ensembl_canonical";
11	ensembl	CDS	78286664	78287055	0	-	2	gene_id "ENSRNOG00000023463"; gene_version "7"; transcript_id "ENSRNOT00000113151"; transcript_version "2"; exon_number "9"; gene_name "Parp9"; gene_source "ensembl"; gene_biotype "protein_coding"; transcript_name "Parp9-201"; transcript_source "ensembl"; transcript_biotype "protein_coding"; protein_id "ENSRNOP00000079250"; protein_version "1";
11	ensembl	CDS	78286664	78287055	0	-	2	gene_id "ENSRNOG00000023463"; gene_version "7"; transcript_id "ENSRNOT00000116577"; transcript_version "2"; exon_number "10"; gene_name "Parp9"; gene_source "ensembl"; gene_biotype "protein_coding"; transcript_name "Parp9-202"; transcript_source "ensembl"; transcript_biotype "protein_coding"; protein_id "ENSRNOP00000090237"; protein_version "1"; tag "Ensembl_canonical";
11	ensembl	exon	78291097	78291271	0	-	.	gene_id "ENSRNOG00000023463"; gene_version "7"; transcript_id "ENSRNOT00000113151"; transcript_version "2"; exon_number "8"; gene_name "Parp9"; gene_source "ensembl"; gene_biotype "protein_coding"; transcript_name "Parp9-201"; transcript_source "ensembl"; transcript_biotype "protein_coding"; exon_id "ENSRNOE00000262505"; exon_version "1";
11	ensembl	CDS	78291097	78291271	0	-	0	gene_id "ENSRNOG00000023463"; gene_version "7"; transcript_id "ENSRNOT00000113151"; transcript_version "2"; exon_number "8"; gene_name "Parp9"; gene_source "ensembl"; gene_biotype "protein_coding"; transcript_name "Parp9-201"; transcript_source "ensembl"; transcript_biotype "protein_coding"; protein_id "ENSRNOP00000079250"; protein_version "1";
11	ensembl	exon	78291097	78291271	0	-	.	gene_id "ENSRNOG00000023463"; gene_version "7"; transcript_id "ENSRNOT00000116577"; transcript_version "2"; exon_number "9"; gene_name "Parp9"; gene_source "ensembl"; gene_biotype "protein_coding"; transcript_name "Parp9-202"; transcript_source "ensembl"; transcript_biotype "protein_coding"; exon_id "ENSRNOE00000262505"; exon_version "1"; tag "Ensembl_canonical";
11	ensembl	CDS	78291097	78291271	0	-	0	gene_id "ENSRNOG00000023463"; gene_version "7"; transcript_id "ENSRNOT00000116577"; transcript_version "2"; exon_number "9"; gene_name "Parp9"; gene_source "ensembl"; gene_biotype "protein_coding"; transcript_name "Parp9-202"; transcript_source "ensembl"; transcript_biotype "protein_coding"; protein_id "ENSRNOP00000090237"; protein_version "1"; tag "Ensembl_canonical";
11	ENSEMBL114_rn	exon	78291097	78291271	202.02233706547	-	.	gene_id "ENSRNOG00000023463"; transcript_id "ENSRNOG00000023463_tx_1"; exon_id "11_78291097_78291271_-"; exonnum "10"; txlen "3400";
11	ENSEMBL114_rn	exon	78291097	78291271	0.779851713163142	-	.	gene_id "ENSRNOG00000023463"; transcript_id "ENSRNOG00000023463_tx_10"; exon_id "11_78291097_78291271_-"; exonnum "12"; txlen "3352";
11	ENSEMBL114_rn	exon	78291097	78291271	0.242228660083272	-	.	gene_id "ENSRNOG00000023463"; transcript_id "ENSRNOG00000023463_tx_11"; exon_id "11_78291097_78291271_-"; exonnum "12"; txlen "3671";
11	ENSEMBL114_rn	exon	78291097	78291271	63.0555219370222	-	.	gene_id "ENSRNOG00000023463"; transcript_id "ENSRNOG00000023463_tx_2"; exon_id "11_78291097_78291271_-"; exonnum "8"; txlen "2860";
11	ENSEMBL114_rn	exon	78291097	78291271	47.2068250491581	-	.	gene_id "ENSRNOG00000023463"; transcript_id "ENSRNOG00000023463_tx_3"; exon_id "11_78291097_78291271_-"; exonnum "11"; txlen "3199";
11	ENSEMBL114_rn	exon	78291097	78291271	43.5464147865467	-	.	gene_id "ENSRNOG00000023463"; transcript_id "ENSRNOG00000023463_tx_4"; exon_id "11_78291097_78291271_-"; exonnum "10"; txlen "3081";
11	ENSEMBL114_rn	exon	78291097	78291271	23.7420199934421	-	.	gene_id "ENSRNOG00000023463"; transcript_id "ENSRNOG00000023463_tx_5"; exon_id "11_78291097_78291271_-"; exonnum "11"; txlen "3518";
11	ENSEMBL114_rn	exon	78291097	78291271	18.0697429577075	-	.	gene_id "ENSRNOG00000023463"; transcript_id "ENSRNOG00000023463_tx_6"; exon_id "11_78291097_78291271_-"; exonnum "11"; txlen "3573";
11	ENSEMBL114_rn	exon	78291097	78291271	7.77241955819802	-	.	gene_id "ENSRNOG00000023463"; transcript_id "ENSRNOG00000023463_tx_7"; exon_id "11_78291097_78291271_-"; exonnum "11"; txlen "3254";
11	ENSEMBL114_rn	exon	78291097	78291271	2.3867299274357	-	.	gene_id "ENSRNOG00000023463"; transcript_id "ENSRNOG00000023463_tx_9"; exon_id "11_78291097_78291271_-"; exonnum "6"; txlen "1881";
11	ensembl	exon	78293347	78293483	0	-	.	gene_id "ENSRNOG00000023463"; gene_version "7"; transcript_id "ENSRNOT00000113151"; transcript_version "2"; exon_number "7"; gene_name "Parp9"; gene_source "ensembl"; gene_biotype "protein_coding"; transcript_name "Parp9-201"; transcript_source "ensembl"; transcript_biotype "protein_coding"; exon_id "ENSRNOE00000262510"; exon_version "2";
11	ensembl	CDS	78293347	78293483	0	-	2	gene_id "ENSRNOG00000023463"; gene_version "7"; transcript_id "ENSRNOT00000113151"; transcript_version "2"; exon_number "7"; gene_name "Parp9"; gene_source "ensembl"; gene_biotype "protein_coding"; transcript_name "Parp9-201"; transcript_source "ensembl"; transcript_biotype "protein_coding"; protein_id "ENSRNOP00000079250"; protein_version "1";
11	ensembl	exon	78293347	78293483	0	-	.	gene_id "ENSRNOG00000023463"; gene_version "7"; transcript_id "ENSRNOT00000116577"; transcript_version "2"; exon_number "8"; gene_name "Parp9"; gene_source "ensembl"; gene_biotype "protein_coding"; transcript_name "Parp9-202"; transcript_source "ensembl"; transcript_biotype "protein_coding"; exon_id "ENSRNOE00000262510"; exon_version "2"; tag "Ensembl_canonical";
11	ensembl	CDS	78293347	78293483	0	-	2	gene_id "ENSRNOG00000023463"; gene_version "7"; transcript_id "ENSRNOT00000116577"; transcript_version "2"; exon_number "8"; gene_name "Parp9"; gene_source "ensembl"; gene_biotype "protein_coding"; transcript_name "Parp9-202"; transcript_source "ensembl"; transcript_biotype "protein_coding"; protein_id "ENSRNOP00000090237"; protein_version "1"; tag "Ensembl_canonical";
11	ENSEMBL114_rn	exon	78293347	78293483	202.02233706547	-	.	gene_id "ENSRNOG00000023463"; transcript_id "ENSRNOG00000023463_tx_1"; exon_id "11_78293347_78293483_-"; exonnum "9"; txlen "3400";
11	ENSEMBL114_rn	exon	78293347	78293483	0.779851713163142	-	.	gene_id "ENSRNOG00000023463"; transcript_id "ENSRNOG00000023463_tx_10"; exon_id "11_78293347_78293483_-"; exonnum "11"; txlen "3352";
11	ENSEMBL114_rn	exon	78293347	78293483	0.242228660083272	-	.	gene_id "ENSRNOG00000023463"; transcript_id "ENSRNOG00000023463_tx_11"; exon_id "11_78293347_78293483_-"; exonnum "11"; txlen "3671";
11	ENSEMBL114_rn	exon	78293347	78293483	63.0555219370222	-	.	gene_id "ENSRNOG00000023463"; transcript_id "ENSRNOG00000023463_tx_2"; exon_id "11_78293347_78293483_-"; exonnum "7"; txlen "2860";
11	ENSEMBL114_rn	exon	78293347	78293483	47.2068250491581	-	.	gene_id "ENSRNOG00000023463"; transcript_id "ENSRNOG00000023463_tx_3"; exon_id "11_78293347_78293483_-"; exonnum "10"; txlen "3199";
11	ENSEMBL114_rn	exon	78293347	78293483	43.5464147865467	-	.	gene_id "ENSRNOG00000023463"; transcript_id "ENSRNOG00000023463_tx_4"; exon_id "11_78293347_78293483_-"; exonnum "9"; txlen "3081";
11	ENSEMBL114_rn	exon	78293347	78293483	23.7420199934421	-	.	gene_id "ENSRNOG00000023463"; transcript_id "ENSRNOG00000023463_tx_5"; exon_id "11_78293347_78293483_-"; exonnum "10"; txlen "3518";
11	ENSEMBL114_rn	exon	78293347	78293483	18.0697429577075	-	.	gene_id "ENSRNOG00000023463"; transcript_id "ENSRNOG00000023463_tx_6"; exon_id "11_78293347_78293483_-"; exonnum "10"; txlen "3573";
11	ENSEMBL114_rn	exon	78293347	78293483	7.77241955819802	-	.	gene_id "ENSRNOG00000023463"; transcript_id "ENSRNOG00000023463_tx_7"; exon_id "11_78293347_78293483_-"; exonnum "10"; txlen "3254";
11	ENSEMBL114_rn	exon	78293347	78293483	2.3867299274357	-	.	gene_id "ENSRNOG00000023463"; transcript_id "ENSRNOG00000023463_tx_9"; exon_id "11_78293347_78293483_-"; exonnum "5"; txlen "1881";
11	sraer114_es	exon	78293588	78294715	0.199981939309801	-	.	gene_id "sraer114_gene_54778"; transcript_id "sraer114_gene_54778_tx_1"; exon_id "11_78293588_78294715_-"; exonnum "2"; txlen "1671";
11	sraer114_ss	exon	78294839	78295381	0.199981939309801	-	.	gene_id "sraer114_gene_54778"; transcript_id "sraer114_gene_54778_tx_1"; exon_id "11_78294839_78295381_-"; exonnum "1"; txlen "1671";
11	ensembl	exon	78300571	78300960	0	-	.	gene_id "ENSRNOG00000023463"; gene_version "7"; transcript_id "ENSRNOT00000113151"; transcript_version "2"; exon_number "6"; gene_name "Parp9"; gene_source "ensembl"; gene_biotype "protein_coding"; transcript_name "Parp9-201"; transcript_source "ensembl"; transcript_biotype "protein_coding"; exon_id "ENSRNOE00000262464"; exon_version "1";
11	ensembl	CDS	78300571	78300960	0	-	2	gene_id "ENSRNOG00000023463"; gene_version "7"; transcript_id "ENSRNOT00000113151"; transcript_version "2"; exon_number "6"; gene_name "Parp9"; gene_source "ensembl"; gene_biotype "protein_coding"; transcript_name "Parp9-201"; transcript_source "ensembl"; transcript_biotype "protein_coding"; protein_id "ENSRNOP00000079250"; protein_version "1";
11	ensembl	exon	78300571	78300960	0	-	.	gene_id "ENSRNOG00000023463"; gene_version "7"; transcript_id "ENSRNOT00000116577"; transcript_version "2"; exon_number "7"; gene_name "Parp9"; gene_source "ensembl"; gene_biotype "protein_coding"; transcript_name "Parp9-202"; transcript_source "ensembl"; transcript_biotype "protein_coding"; exon_id "ENSRNOE00000262464"; exon_version "1"; tag "Ensembl_canonical";
11	ensembl	CDS	78300571	78300960	0	-	2	gene_id "ENSRNOG00000023463"; gene_version "7"; transcript_id "ENSRNOT00000116577"; transcript_version "2"; exon_number "7"; gene_name "Parp9"; gene_source "ensembl"; gene_biotype "protein_coding"; transcript_name "Parp9-202"; transcript_source "ensembl"; transcript_biotype "protein_coding"; protein_id "ENSRNOP00000090237"; protein_version "1"; tag "Ensembl_canonical";
11	ENSEMBL114_rn	exon	78300571	78300960	202.02233706547	-	.	gene_id "ENSRNOG00000023463"; transcript_id "ENSRNOG00000023463_tx_1"; exon_id "11_78300571_78300960_-"; exonnum "8"; txlen "3400";
11	ENSEMBL114_rn	exon	78300571	78300960	0.779851713163142	-	.	gene_id "ENSRNOG00000023463"; transcript_id "ENSRNOG00000023463_tx_10"; exon_id "11_78300571_78300960_-"; exonnum "10"; txlen "3352";
11	ENSEMBL114_rn	exon	78300571	78300960	0.242228660083272	-	.	gene_id "ENSRNOG00000023463"; transcript_id "ENSRNOG00000023463_tx_11"; exon_id "11_78300571_78300960_-"; exonnum "10"; txlen "3671";
11	ENSEMBL114_rn	exon	78300571	78300960	63.0555219370222	-	.	gene_id "ENSRNOG00000023463"; transcript_id "ENSRNOG00000023463_tx_2"; exon_id "11_78300571_78300960_-"; exonnum "6"; txlen "2860";
11	ENSEMBL114_rn	exon	78300571	78300960	47.2068250491581	-	.	gene_id "ENSRNOG00000023463"; transcript_id "ENSRNOG00000023463_tx_3"; exon_id "11_78300571_78300960_-"; exonnum "9"; txlen "3199";
11	ENSEMBL114_rn	exon	78300571	78300960	43.5464147865467	-	.	gene_id "ENSRNOG00000023463"; transcript_id "ENSRNOG00000023463_tx_4"; exon_id "11_78300571_78300960_-"; exonnum "8"; txlen "3081";
11	ENSEMBL114_rn	exon	78300571	78300960	23.7420199934421	-	.	gene_id "ENSRNOG00000023463"; transcript_id "ENSRNOG00000023463_tx_5"; exon_id "11_78300571_78300960_-"; exonnum "9"; txlen "3518";
11	ENSEMBL114_rn	exon	78300571	78300960	18.0697429577075	-	.	gene_id "ENSRNOG00000023463"; transcript_id "ENSRNOG00000023463_tx_6"; exon_id "11_78300571_78300960_-"; exonnum "9"; txlen "3573";
11	ENSEMBL114_rn	exon	78300571	78300960	7.77241955819802	-	.	gene_id "ENSRNOG00000023463"; transcript_id "ENSRNOG00000023463_tx_7"; exon_id "11_78300571_78300960_-"; exonnum "9"; txlen "3254";
11	ENSEMBL114_rn	exon	78300571	78300960	2.3867299274357	-	.	gene_id "ENSRNOG00000023463"; transcript_id "ENSRNOG00000023463_tx_9"; exon_id "11_78300571_78300960_-"; exonnum "4"; txlen "1881";
11	ensembl	exon	78303155	78303212	0	-	.	gene_id "ENSRNOG00000023463"; gene_version "7"; transcript_id "ENSRNOT00000113151"; transcript_version "2"; exon_number "5"; gene_name "Parp9"; gene_source "ensembl"; gene_biotype "protein_coding"; transcript_name "Parp9-201"; transcript_source "ensembl"; transcript_biotype "protein_coding"; exon_id "ENSRNOE00000262468"; exon_version "1";
11	ensembl	CDS	78303155	78303212	0	-	0	gene_id "ENSRNOG00000023463"; gene_version "7"; transcript_id "ENSRNOT00000113151"; transcript_version "2"; exon_number "5"; gene_name "Parp9"; gene_source "ensembl"; gene_biotype "protein_coding"; transcript_name "Parp9-201"; transcript_source "ensembl"; transcript_biotype "protein_coding"; protein_id "ENSRNOP00000079250"; protein_version "1";
11	ensembl	exon	78303155	78303212	0	-	.	gene_id "ENSRNOG00000023463"; gene_version "7"; transcript_id "ENSRNOT00000116577"; transcript_version "2"; exon_number "6"; gene_name "Parp9"; gene_source "ensembl"; gene_biotype "protein_coding"; transcript_name "Parp9-202"; transcript_source "ensembl"; transcript_biotype "protein_coding"; exon_id "ENSRNOE00000262468"; exon_version "1"; tag "Ensembl_canonical";
11	ensembl	CDS	78303155	78303212	0	-	0	gene_id "ENSRNOG00000023463"; gene_version "7"; transcript_id "ENSRNOT00000116577"; transcript_version "2"; exon_number "6"; gene_name "Parp9"; gene_source "ensembl"; gene_biotype "protein_coding"; transcript_name "Parp9-202"; transcript_source "ensembl"; transcript_biotype "protein_coding"; protein_id "ENSRNOP00000090237"; protein_version "1"; tag "Ensembl_canonical";
11	ENSEMBL114_rn	exon	78303155	78303212	202.02233706547	-	.	gene_id "ENSRNOG00000023463"; transcript_id "ENSRNOG00000023463_tx_1"; exon_id "11_78303155_78303212_-"; exonnum "7"; txlen "3400";
11	ENSEMBL114_rn	exon	78303155	78303212	0.779851713163142	-	.	gene_id "ENSRNOG00000023463"; transcript_id "ENSRNOG00000023463_tx_10"; exon_id "11_78303155_78303212_-"; exonnum "9"; txlen "3352";
11	ENSEMBL114_rn	exon	78303155	78303212	0.242228660083272	-	.	gene_id "ENSRNOG00000023463"; transcript_id "ENSRNOG00000023463_tx_11"; exon_id "11_78303155_78303212_-"; exonnum "9"; txlen "3671";
11	ENSEMBL114_rn	exon	78303155	78303212	63.0555219370222	-	.	gene_id "ENSRNOG00000023463"; transcript_id "ENSRNOG00000023463_tx_2"; exon_id "11_78303155_78303212_-"; exonnum "5"; txlen "2860";
11	ENSEMBL114_rn	exon	78303155	78303212	47.2068250491581	-	.	gene_id "ENSRNOG00000023463"; transcript_id "ENSRNOG00000023463_tx_3"; exon_id "11_78303155_78303212_-"; exonnum "8"; txlen "3199";
11	ENSEMBL114_rn	exon	78303155	78303212	43.5464147865467	-	.	gene_id "ENSRNOG00000023463"; transcript_id "ENSRNOG00000023463_tx_4"; exon_id "11_78303155_78303212_-"; exonnum "7"; txlen "3081";
11	ENSEMBL114_rn	exon	78303155	78303212	23.7420199934421	-	.	gene_id "ENSRNOG00000023463"; transcript_id "ENSRNOG00000023463_tx_5"; exon_id "11_78303155_78303212_-"; exonnum "8"; txlen "3518";
11	ENSEMBL114_rn	exon	78303155	78303212	18.0697429577075	-	.	gene_id "ENSRNOG00000023463"; transcript_id "ENSRNOG00000023463_tx_6"; exon_id "11_78303155_78303212_-"; exonnum "8"; txlen "3573";
11	ENSEMBL114_rn	exon	78303155	78303212	7.77241955819802	-	.	gene_id "ENSRNOG00000023463"; transcript_id "ENSRNOG00000023463_tx_7"; exon_id "11_78303155_78303212_-"; exonnum "8"; txlen "3254";
11	ENSEMBL114_rn	exon	78303155	78303212	2.3867299274357	-	.	gene_id "ENSRNOG00000023463"; transcript_id "ENSRNOG00000023463_tx_9"; exon_id "11_78303155_78303212_-"; exonnum "3"; txlen "1881";
11	ensembl	exon	78304011	78304229	0	-	.	gene_id "ENSRNOG00000023463"; gene_version "7"; transcript_id "ENSRNOT00000113151"; transcript_version "2"; exon_number "4"; gene_name "Parp9"; gene_source "ensembl"; gene_biotype "protein_coding"; transcript_name "Parp9-201"; transcript_source "ensembl"; transcript_biotype "protein_coding"; exon_id "ENSRNOE00000262472"; exon_version "1";
11	ensembl	CDS	78304011	78304229	0	-	0	gene_id "ENSRNOG00000023463"; gene_version "7"; transcript_id "ENSRNOT00000113151"; transcript_version "2"; exon_number "4"; gene_name "Parp9"; gene_source "ensembl"; gene_biotype "protein_coding"; transcript_name "Parp9-201"; transcript_source "ensembl"; transcript_biotype "protein_coding"; protein_id "ENSRNOP00000079250"; protein_version "1";
11	ensembl	exon	78304011	78304229	0	-	.	gene_id "ENSRNOG00000023463"; gene_version "7"; transcript_id "ENSRNOT00000116577"; transcript_version "2"; exon_number "5"; gene_name "Parp9"; gene_source "ensembl"; gene_biotype "protein_coding"; transcript_name "Parp9-202"; transcript_source "ensembl"; transcript_biotype "protein_coding"; exon_id "ENSRNOE00000262472"; exon_version "1"; tag "Ensembl_canonical";
11	ensembl	CDS	78304011	78304229	0	-	0	gene_id "ENSRNOG00000023463"; gene_version "7"; transcript_id "ENSRNOT00000116577"; transcript_version "2"; exon_number "5"; gene_name "Parp9"; gene_source "ensembl"; gene_biotype "protein_coding"; transcript_name "Parp9-202"; transcript_source "ensembl"; transcript_biotype "protein_coding"; protein_id "ENSRNOP00000090237"; protein_version "1"; tag "Ensembl_canonical";
11	ENSEMBL114_rn	exon	78304011	78304229	202.02233706547	-	.	gene_id "ENSRNOG00000023463"; transcript_id "ENSRNOG00000023463_tx_1"; exon_id "11_78304011_78304229_-"; exonnum "6"; txlen "3400";
11	ENSEMBL114_rn	exon	78304011	78304229	0.779851713163142	-	.	gene_id "ENSRNOG00000023463"; transcript_id "ENSRNOG00000023463_tx_10"; exon_id "11_78304011_78304229_-"; exonnum "8"; txlen "3352";
11	ENSEMBL114_rn	exon	78304011	78304229	0.242228660083272	-	.	gene_id "ENSRNOG00000023463"; transcript_id "ENSRNOG00000023463_tx_11"; exon_id "11_78304011_78304229_-"; exonnum "8"; txlen "3671";
11	ENSEMBL114_rn	exon	78304011	78304229	63.0555219370222	-	.	gene_id "ENSRNOG00000023463"; transcript_id "ENSRNOG00000023463_tx_2"; exon_id "11_78304011_78304229_-"; exonnum "4"; txlen "2860";
11	ENSEMBL114_rn	exon	78304011	78304229	47.2068250491581	-	.	gene_id "ENSRNOG00000023463"; transcript_id "ENSRNOG00000023463_tx_3"; exon_id "11_78304011_78304229_-"; exonnum "7"; txlen "3199";
11	ENSEMBL114_rn	exon	78304011	78304229	43.5464147865467	-	.	gene_id "ENSRNOG00000023463"; transcript_id "ENSRNOG00000023463_tx_4"; exon_id "11_78304011_78304229_-"; exonnum "6"; txlen "3081";
11	ENSEMBL114_rn	exon	78304011	78304229	23.7420199934421	-	.	gene_id "ENSRNOG00000023463"; transcript_id "ENSRNOG00000023463_tx_5"; exon_id "11_78304011_78304229_-"; exonnum "7"; txlen "3518";
11	ENSEMBL114_rn	exon	78304011	78304229	18.0697429577075	-	.	gene_id "ENSRNOG00000023463"; transcript_id "ENSRNOG00000023463_tx_6"; exon_id "11_78304011_78304229_-"; exonnum "7"; txlen "3573";
11	ENSEMBL114_rn	exon	78304011	78304229	7.77241955819802	-	.	gene_id "ENSRNOG00000023463"; transcript_id "ENSRNOG00000023463_tx_7"; exon_id "11_78304011_78304229_-"; exonnum "7"; txlen "3254";
11	ENSEMBL114_rn	exon	78304011	78304229	2.3867299274357	-	.	gene_id "ENSRNOG00000023463"; transcript_id "ENSRNOG00000023463_tx_9"; exon_id "11_78304011_78304229_-"; exonnum "2"; txlen "1881";
11	sraer114_ss	exon	78304998	78305130	2.3867299274357	-	.	gene_id "ENSRNOG00000023463"; transcript_id "ENSRNOG00000023463_tx_9"; exon_id "11_78304998_78305130_-"; exonnum "1"; txlen "1881";
11	sraer114_mid	exon	78306560	78306712	0.779851713163142	-	.	gene_id "ENSRNOG00000023463"; transcript_id "ENSRNOG00000023463_tx_10"; exon_id "11_78306560_78306712_-"; exonnum "7"; txlen "3352";
11	sraer114_mid	exon	78306560	78306712	0.242228660083272	-	.	gene_id "ENSRNOG00000023463"; transcript_id "ENSRNOG00000023463_tx_11"; exon_id "11_78306560_78306712_-"; exonnum "7"; txlen "3671";
11	ensembl	exon	78308064	78308279	0	-	.	gene_id "ENSRNOG00000023463"; gene_version "7"; transcript_id "ENSRNOT00000113151"; transcript_version "2"; exon_number "3"; gene_name "Parp9"; gene_source "ensembl"; gene_biotype "protein_coding"; transcript_name "Parp9-201"; transcript_source "ensembl"; transcript_biotype "protein_coding"; exon_id "ENSRNOE00000262475"; exon_version "1";
11	ensembl	CDS	78308064	78308279	0	-	0	gene_id "ENSRNOG00000023463"; gene_version "7"; transcript_id "ENSRNOT00000113151"; transcript_version "2"; exon_number "3"; gene_name "Parp9"; gene_source "ensembl"; gene_biotype "protein_coding"; transcript_name "Parp9-201"; transcript_source "ensembl"; transcript_biotype "protein_coding"; protein_id "ENSRNOP00000079250"; protein_version "1";
11	ensembl	exon	78308064	78308279	0	-	.	gene_id "ENSRNOG00000023463"; gene_version "7"; transcript_id "ENSRNOT00000116577"; transcript_version "2"; exon_number "4"; gene_name "Parp9"; gene_source "ensembl"; gene_biotype "protein_coding"; transcript_name "Parp9-202"; transcript_source "ensembl"; transcript_biotype "protein_coding"; exon_id "ENSRNOE00000262475"; exon_version "1"; tag "Ensembl_canonical";
11	ensembl	CDS	78308064	78308279	0	-	0	gene_id "ENSRNOG00000023463"; gene_version "7"; transcript_id "ENSRNOT00000116577"; transcript_version "2"; exon_number "4"; gene_name "Parp9"; gene_source "ensembl"; gene_biotype "protein_coding"; transcript_name "Parp9-202"; transcript_source "ensembl"; transcript_biotype "protein_coding"; protein_id "ENSRNOP00000090237"; protein_version "1"; tag "Ensembl_canonical";
11	ENSEMBL114_rn	exon	78308064	78308279	202.02233706547	-	.	gene_id "ENSRNOG00000023463"; transcript_id "ENSRNOG00000023463_tx_1"; exon_id "11_78308064_78308279_-"; exonnum "5"; txlen "3400";
11	ENSEMBL114_rn	exon	78308064	78308279	0.779851713163142	-	.	gene_id "ENSRNOG00000023463"; transcript_id "ENSRNOG00000023463_tx_10"; exon_id "11_78308064_78308279_-"; exonnum "6"; txlen "3352";
11	ENSEMBL114_rn	exon	78308064	78308279	0.242228660083272	-	.	gene_id "ENSRNOG00000023463"; transcript_id "ENSRNOG00000023463_tx_11"; exon_id "11_78308064_78308279_-"; exonnum "6"; txlen "3671";
11	ENSEMBL114_rn	exon	78308064	78308279	63.0555219370222	-	.	gene_id "ENSRNOG00000023463"; transcript_id "ENSRNOG00000023463_tx_2"; exon_id "11_78308064_78308279_-"; exonnum "3"; txlen "2860";
11	ENSEMBL114_rn	exon	78308064	78308279	47.2068250491581	-	.	gene_id "ENSRNOG00000023463"; transcript_id "ENSRNOG00000023463_tx_3"; exon_id "11_78308064_78308279_-"; exonnum "6"; txlen "3199";
11	ENSEMBL114_rn	exon	78308064	78308279	43.5464147865467	-	.	gene_id "ENSRNOG00000023463"; transcript_id "ENSRNOG00000023463_tx_4"; exon_id "11_78308064_78308279_-"; exonnum "5"; txlen "3081";
11	ENSEMBL114_rn	exon	78308064	78308279	23.7420199934421	-	.	gene_id "ENSRNOG00000023463"; transcript_id "ENSRNOG00000023463_tx_5"; exon_id "11_78308064_78308279_-"; exonnum "6"; txlen "3518";
11	ENSEMBL114_rn	exon	78308064	78308279	18.0697429577075	-	.	gene_id "ENSRNOG00000023463"; transcript_id "ENSRNOG00000023463_tx_6"; exon_id "11_78308064_78308279_-"; exonnum "6"; txlen "3573";
11	ENSEMBL114_rn	exon	78308064	78308279	7.77241955819802	-	.	gene_id "ENSRNOG00000023463"; transcript_id "ENSRNOG00000023463_tx_7"; exon_id "11_78308064_78308279_-"; exonnum "6"; txlen "3254";
11	ensembl	exon	78310971	78311824	0	-	.	gene_id "ENSRNOG00000023463"; gene_version "7"; transcript_id "ENSRNOT00000113151"; transcript_version "2"; exon_number "2"; gene_name "Parp9"; gene_source "ensembl"; gene_biotype "protein_coding"; transcript_name "Parp9-201"; transcript_source "ensembl"; transcript_biotype "protein_coding"; exon_id "ENSRNOE00000262482"; exon_version "5";
11	ensembl	CDS	78310971	78311824	0	-	2	gene_id "ENSRNOG00000023463"; gene_version "7"; transcript_id "ENSRNOT00000113151"; transcript_version "2"; exon_number "2"; gene_name "Parp9"; gene_source "ensembl"; gene_biotype "protein_coding"; transcript_name "Parp9-201"; transcript_source "ensembl"; transcript_biotype "protein_coding"; protein_id "ENSRNOP00000079250"; protein_version "1";
11	ensembl	exon	78310971	78311824	0	-	.	gene_id "ENSRNOG00000023463"; gene_version "7"; transcript_id "ENSRNOT00000116577"; transcript_version "2"; exon_number "3"; gene_name "Parp9"; gene_source "ensembl"; gene_biotype "protein_coding"; transcript_name "Parp9-202"; transcript_source "ensembl"; transcript_biotype "protein_coding"; exon_id "ENSRNOE00000262482"; exon_version "5"; tag "Ensembl_canonical";
11	ensembl	CDS	78310971	78311824	0	-	2	gene_id "ENSRNOG00000023463"; gene_version "7"; transcript_id "ENSRNOT00000116577"; transcript_version "2"; exon_number "3"; gene_name "Parp9"; gene_source "ensembl"; gene_biotype "protein_coding"; transcript_name "Parp9-202"; transcript_source "ensembl"; transcript_biotype "protein_coding"; protein_id "ENSRNOP00000090237"; protein_version "1"; tag "Ensembl_canonical";
11	ENSEMBL114_rn	exon	78310971	78311824	202.02233706547	-	.	gene_id "ENSRNOG00000023463"; transcript_id "ENSRNOG00000023463_tx_1"; exon_id "11_78310971_78311824_-"; exonnum "4"; txlen "3400";
11	ENSEMBL114_rn	exon	78310971	78311824	0.779851713163142	-	.	gene_id "ENSRNOG00000023463"; transcript_id "ENSRNOG00000023463_tx_10"; exon_id "11_78310971_78311824_-"; exonnum "5"; txlen "3352";
11	ENSEMBL114_rn	exon	78310971	78311824	0.242228660083272	-	.	gene_id "ENSRNOG00000023463"; transcript_id "ENSRNOG00000023463_tx_11"; exon_id "11_78310971_78311824_-"; exonnum "5"; txlen "3671";
11	ENSEMBL114_rn	exon	78310971	78311824	63.0555219370222	-	.	gene_id "ENSRNOG00000023463"; transcript_id "ENSRNOG00000023463_tx_2"; exon_id "11_78310971_78311824_-"; exonnum "2"; txlen "2860";
11	ENSEMBL114_rn	exon	78310971	78311824	47.2068250491581	-	.	gene_id "ENSRNOG00000023463"; transcript_id "ENSRNOG00000023463_tx_3"; exon_id "11_78310971_78311824_-"; exonnum "5"; txlen "3199";
11	ENSEMBL114_rn	exon	78310971	78311824	43.5464147865467	-	.	gene_id "ENSRNOG00000023463"; transcript_id "ENSRNOG00000023463_tx_4"; exon_id "11_78310971_78311824_-"; exonnum "4"; txlen "3081";
11	ENSEMBL114_rn	exon	78310971	78311824	23.7420199934421	-	.	gene_id "ENSRNOG00000023463"; transcript_id "ENSRNOG00000023463_tx_5"; exon_id "11_78310971_78311824_-"; exonnum "5"; txlen "3518";
11	ENSEMBL114_rn	exon	78310971	78311824	18.0697429577075	-	.	gene_id "ENSRNOG00000023463"; transcript_id "ENSRNOG00000023463_tx_6"; exon_id "11_78310971_78311824_-"; exonnum "5"; txlen "3573";
11	ENSEMBL114_rn	exon	78310971	78311824	7.77241955819802	-	.	gene_id "ENSRNOG00000023463"; transcript_id "ENSRNOG00000023463_tx_7"; exon_id "11_78310971_78311824_-"; exonnum "5"; txlen "3254";
11	ensembl	exon	78312743	78312764	0	-	.	gene_id "ENSRNOG00000023463"; gene_version "7"; transcript_id "ENSRNOT00000113151"; transcript_version "2"; exon_number "1"; gene_name "Parp9"; gene_source "ensembl"; gene_biotype "protein_coding"; transcript_name "Parp9-201"; transcript_source "ensembl"; transcript_biotype "protein_coding"; exon_id "ENSRNOE00000593941"; exon_version "1";
11	ensembl	CDS	78312743	78312764	0	-	0	gene_id "ENSRNOG00000023463"; gene_version "7"; transcript_id "ENSRNOT00000113151"; transcript_version "2"; exon_number "1"; gene_name "Parp9"; gene_source "ensembl"; gene_biotype "protein_coding"; transcript_name "Parp9-201"; transcript_source "ensembl"; transcript_biotype "protein_coding"; protein_id "ENSRNOP00000079250"; protein_version "1";
11	sraer114_ss	exon	78315089	78315130	63.0555219370222	-	.	gene_id "ENSRNOG00000023463"; transcript_id "ENSRNOG00000023463_tx_2"; exon_id "11_78315089_78315130_-"; exonnum "1"; txlen "2860";
11	sraer114_mid	exon	78315197	78315230	202.02233706547	-	.	gene_id "ENSRNOG00000023463"; transcript_id "ENSRNOG00000023463_tx_1"; exon_id "11_78315197_78315230_-"; exonnum "3"; txlen "3400";
11	sraer114_mid	exon	78315197	78315230	0.779851713163142	-	.	gene_id "ENSRNOG00000023463"; transcript_id "ENSRNOG00000023463_tx_10"; exon_id "11_78315197_78315230_-"; exonnum "4"; txlen "3352";
11	sraer114_mid	exon	78315197	78315230	0.242228660083272	-	.	gene_id "ENSRNOG00000023463"; transcript_id "ENSRNOG00000023463_tx_11"; exon_id "11_78315197_78315230_-"; exonnum "4"; txlen "3671";
11	sraer114_mid	exon	78315197	78315230	47.2068250491581	-	.	gene_id "ENSRNOG00000023463"; transcript_id "ENSRNOG00000023463_tx_3"; exon_id "11_78315197_78315230_-"; exonnum "4"; txlen "3199";
11	sraer114_mid	exon	78315197	78315230	43.5464147865467	-	.	gene_id "ENSRNOG00000023463"; transcript_id "ENSRNOG00000023463_tx_4"; exon_id "11_78315197_78315230_-"; exonnum "3"; txlen "3081";
11	sraer114_mid	exon	78315197	78315230	23.7420199934421	-	.	gene_id "ENSRNOG00000023463"; transcript_id "ENSRNOG00000023463_tx_5"; exon_id "11_78315197_78315230_-"; exonnum "4"; txlen "3518";
11	sraer114_mid	exon	78315197	78315230	18.0697429577075	-	.	gene_id "ENSRNOG00000023463"; transcript_id "ENSRNOG00000023463_tx_6"; exon_id "11_78315197_78315230_-"; exonnum "4"; txlen "3573";
11	sraer114_mid	exon	78315197	78315230	7.77241955819802	-	.	gene_id "ENSRNOG00000023463"; transcript_id "ENSRNOG00000023463_tx_7"; exon_id "11_78315197_78315230_-"; exonnum "4"; txlen "3254";
11	ensembl	exon	78317961	78318056	0	-	.	gene_id "ENSRNOG00000023463"; gene_version "7"; transcript_id "ENSRNOT00000116577"; transcript_version "2"; exon_number "2"; gene_name "Parp9"; gene_source "ensembl"; gene_biotype "protein_coding"; transcript_name "Parp9-202"; transcript_source "ensembl"; transcript_biotype "protein_coding"; exon_id "ENSRNOE00000616790"; exon_version "1"; tag "Ensembl_canonical";
11	ensembl	CDS	78317961	78318056	0	-	2	gene_id "ENSRNOG00000023463"; gene_version "7"; transcript_id "ENSRNOT00000116577"; transcript_version "2"; exon_number "2"; gene_name "Parp9"; gene_source "ensembl"; gene_biotype "protein_coding"; transcript_name "Parp9-202"; transcript_source "ensembl"; transcript_biotype "protein_coding"; protein_id "ENSRNOP00000090237"; protein_version "1"; tag "Ensembl_canonical";
11	ENSEMBL114_rn	exon	78317961	78318056	202.02233706547	-	.	gene_id "ENSRNOG00000023463"; transcript_id "ENSRNOG00000023463_tx_1"; exon_id "11_78317961_78318056_-"; exonnum "2"; txlen "3400";
11	ENSEMBL114_rn	exon	78317961	78318056	0.779851713163142	-	.	gene_id "ENSRNOG00000023463"; transcript_id "ENSRNOG00000023463_tx_10"; exon_id "11_78317961_78318056_-"; exonnum "3"; txlen "3352";
11	ENSEMBL114_rn	exon	78317961	78318056	0.242228660083272	-	.	gene_id "ENSRNOG00000023463"; transcript_id "ENSRNOG00000023463_tx_11"; exon_id "11_78317961_78318056_-"; exonnum "3"; txlen "3671";
11	ENSEMBL114_rn	exon	78317961	78318056	47.2068250491581	-	.	gene_id "ENSRNOG00000023463"; transcript_id "ENSRNOG00000023463_tx_3"; exon_id "11_78317961_78318056_-"; exonnum "3"; txlen "3199";
11	ENSEMBL114_rn	exon	78317961	78318056	43.5464147865467	-	.	gene_id "ENSRNOG00000023463"; transcript_id "ENSRNOG00000023463_tx_4"; exon_id "11_78317961_78318056_-"; exonnum "2"; txlen "3081";
11	ENSEMBL114_rn	exon	78317961	78318056	23.7420199934421	-	.	gene_id "ENSRNOG00000023463"; transcript_id "ENSRNOG00000023463_tx_5"; exon_id "11_78317961_78318056_-"; exonnum "3"; txlen "3518";
11	ENSEMBL114_rn	exon	78317961	78318056	18.0697429577075	-	.	gene_id "ENSRNOG00000023463"; transcript_id "ENSRNOG00000023463_tx_6"; exon_id "11_78317961_78318056_-"; exonnum "3"; txlen "3573";
11	ENSEMBL114_rn	exon	78317961	78318056	7.77241955819802	-	.	gene_id "ENSRNOG00000023463"; transcript_id "ENSRNOG00000023463_tx_7"; exon_id "11_78317961_78318056_-"; exonnum "3"; txlen "3254";
11	sraer114_mid	exon	78318810	78318982	18.0697429577075	-	.	gene_id "ENSRNOG00000023463"; transcript_id "ENSRNOG00000023463_tx_6"; exon_id "11_78318810_78318982_-"; exonnum "2"; txlen "3573";
11	sraer114_mid	exon	78318810	78318982	7.77241955819802	-	.	gene_id "ENSRNOG00000023463"; transcript_id "ENSRNOG00000023463_tx_7"; exon_id "11_78318810_78318982_-"; exonnum "2"; txlen "3254";
11	sraer114_mid	exon	78319303	78319420	0.779851713163142	-	.	gene_id "ENSRNOG00000023463"; transcript_id "ENSRNOG00000023463_tx_10"; exon_id "11_78319303_78319420_-"; exonnum "2"; txlen "3352";
11	sraer114_mid	exon	78319303	78319420	0.242228660083272	-	.	gene_id "ENSRNOG00000023463"; transcript_id "ENSRNOG00000023463_tx_11"; exon_id "11_78319303_78319420_-"; exonnum "2"; txlen "3671";
11	sraer114_mid	exon	78319303	78319420	47.2068250491581	-	.	gene_id "ENSRNOG00000023463"; transcript_id "ENSRNOG00000023463_tx_3"; exon_id "11_78319303_78319420_-"; exonnum "2"; txlen "3199";
11	sraer114_mid	exon	78319303	78319420	23.7420199934421	-	.	gene_id "ENSRNOG00000023463"; transcript_id "ENSRNOG00000023463_tx_5"; exon_id "11_78319303_78319420_-"; exonnum "2"; txlen "3518";
11	sraer114_ss	exon	78320019	78320151	0.779851713163142	-	.	gene_id "ENSRNOG00000023463"; transcript_id "ENSRNOG00000023463_tx_10"; exon_id "11_78320019_78320151_-"; exonnum "1"; txlen "3352";
11	sraer114_ss	exon	78320019	78320151	47.2068250491581	-	.	gene_id "ENSRNOG00000023463"; transcript_id "ENSRNOG00000023463_tx_3"; exon_id "11_78320019_78320151_-"; exonnum "1"; txlen "3199";
11	sraer114_ss	exon	78320019	78320151	43.5464147865467	-	.	gene_id "ENSRNOG00000023463"; transcript_id "ENSRNOG00000023463_tx_4"; exon_id "11_78320019_78320151_-"; exonnum "1"; txlen "3081";
11	sraer114_ss	exon	78320019	78320151	7.77241955819802	-	.	gene_id "ENSRNOG00000023463"; transcript_id "ENSRNOG00000023463_tx_7"; exon_id "11_78320019_78320151_-"; exonnum "1"; txlen "3254";
11	ensembl	CDS	78320157	78320409	0	-	0	gene_id "ENSRNOG00000023463"; gene_version "7"; transcript_id "ENSRNOT00000116577"; transcript_version "2"; exon_number "1"; gene_name "Parp9"; gene_source "ensembl"; gene_biotype "protein_coding"; transcript_name "Parp9-202"; transcript_source "ensembl"; transcript_biotype "protein_coding"; protein_id "ENSRNOP00000090237"; protein_version "1"; tag "Ensembl_canonical";
11	ensembl	exon	78320157	78320608	0	-	.	gene_id "ENSRNOG00000023463"; gene_version "7"; transcript_id "ENSRNOT00000116577"; transcript_version "2"; exon_number "1"; gene_name "Parp9"; gene_source "ensembl"; gene_biotype "protein_coding"; transcript_name "Parp9-202"; transcript_source "ensembl"; transcript_biotype "protein_coding"; exon_id "ENSRNOE00000627794"; exon_version "2"; tag "Ensembl_canonical";
11	ENSEMBL114_rn	exon	78320157	78320608	202.02233706547	-	.	gene_id "ENSRNOG00000023463"; transcript_id "ENSRNOG00000023463_tx_1"; exon_id "11_78320157_78320608_-"; exonnum "1"; txlen "3400";
11	ENSEMBL114_rn	exon	78320157	78320608	0.242228660083272	-	.	gene_id "ENSRNOG00000023463"; transcript_id "ENSRNOG00000023463_tx_11"; exon_id "11_78320157_78320608_-"; exonnum "1"; txlen "3671";
11	ENSEMBL114_rn	exon	78320157	78320608	23.7420199934421	-	.	gene_id "ENSRNOG00000023463"; transcript_id "ENSRNOG00000023463_tx_5"; exon_id "11_78320157_78320608_-"; exonnum "1"; txlen "3518";
11	ENSEMBL114_rn	exon	78320157	78320608	18.0697429577075	-	.	gene_id "ENSRNOG00000023463"; transcript_id "ENSRNOG00000023463_tx_6"; exon_id "11_78320157_78320608_-"; exonnum "1"; txlen "3573";
11	ensembl	start_codon	78320407	78320409	0	-	0	gene_id "ENSRNOG00000023463"; gene_version "7"; transcript_id "ENSRNOT00000116577"; transcript_version "2"; exon_number "1"; gene_name "Parp9"; gene_source "ensembl"; gene_biotype "protein_coding"; transcript_name "Parp9-202"; transcript_source "ensembl"; transcript_biotype "protein_coding"; tag "Ensembl_canonical";
11	ensembl	five_prime_utr	78320410	78320608	0	-	.	gene_id "ENSRNOG00000023463"; gene_version "7"; transcript_id "ENSRNOT00000116577"; transcript_version "2"; gene_name "Parp9"; gene_source "ensembl"; gene_biotype "protein_coding"; transcript_name "Parp9-202"; transcript_source "ensembl"; transcript_biotype "protein_coding"; tag "Ensembl_canonical";
11	sraer114_es	exon	78372213	78373086	0.118919835024553	-	.	gene_id "sraer114_gene_61421"; transcript_id "sraer114_gene_61421_tx_1"; exon_id "11_78372213_78373086_-"; exonnum "2"; txlen "938";
11	sraer114_ss	exon	78378623	78378686	0.118919835024553	-	.	gene_id "sraer114_gene_61421"; transcript_id "sraer114_gene_61421_tx_1"; exon_id "11_78378623_78378686_-"; exonnum "1"; txlen "938";
11	sraer114_es	exon	78408146	78408521	0.158353806547033	-	.	gene_id "sraer114_gene_43397"; transcript_id "sraer114_gene_43397_tx_1"; exon_id "11_78408146_78408521_-"; exonnum "2"; txlen "685";
11	sraer114_ss	exon	78408693	78409001	0.158353806547033	-	.	gene_id "sraer114_gene_43397"; transcript_id "sraer114_gene_43397_tx_1"; exon_id "11_78408693_78409001_-"; exonnum "1"; txlen "685";
11	ensembl	three_prime_utr	78445376	78445441	0	-	.	gene_id "ENSRNOG00000002241"; gene_version "9"; transcript_id "ENSRNOT00000003060"; transcript_version "8"; gene_name "Hspbap1"; gene_source "ensembl"; gene_biotype "protein_coding"; transcript_name "Hspbap1-201"; transcript_source "ensembl"; transcript_biotype "protein_coding"; tag "Ensembl_canonical";
11	ensembl	three_prime_utr	78445376	78445441	0	-	.	gene_id "ENSRNOG00000002241"; gene_version "9"; transcript_id "ENSRNOT00000139052"; transcript_version "1"; gene_name "Hspbap1"; gene_source "ensembl"; gene_biotype "protein_coding"; transcript_name "Hspbap1-202"; transcript_source "ensembl"; transcript_biotype "protein_coding";
11	ensembl	exon	78445376	78445945	0	-	.	gene_id "ENSRNOG00000002241"; gene_version "9"; transcript_id "ENSRNOT00000003060"; transcript_version "8"; exon_number "8"; gene_name "Hspbap1"; gene_source "ensembl"; gene_biotype "protein_coding"; transcript_name "Hspbap1-201"; transcript_source "ensembl"; transcript_biotype "protein_coding"; exon_id "ENSRNOE00000401522"; exon_version "4"; tag "Ensembl_canonical";
11	ensembl	exon	78445376	78445945	0	-	.	gene_id "ENSRNOG00000002241"; gene_version "9"; transcript_id "ENSRNOT00000139052"; transcript_version "1"; exon_number "7"; gene_name "Hspbap1"; gene_source "ensembl"; gene_biotype "protein_coding"; transcript_name "Hspbap1-202"; transcript_source "ensembl"; transcript_biotype "protein_coding"; exon_id "ENSRNOE00000401522"; exon_version "4";
11	ENSEMBL114_rn	exon	78445376	78445945	3.36958528897759	-	.	gene_id "ENSRNOG00000002241"; transcript_id "ENSRNOG00000002241_tx_2"; exon_id "11_78445376_78445945_-"; exonnum "9"; txlen "1640";
11	ensembl	gene	78445376	78500034	0	-	.	gene_id "ENSRNOG00000002241"; gene_version "9"; gene_name "Hspbap1"; gene_source "ensembl"; gene_biotype "protein_coding";
11	ensembl	transcript	78445376	78500034	0	-	.	gene_id "ENSRNOG00000002241"; gene_version "9"; transcript_id "ENSRNOT00000003060"; transcript_version "8"; gene_name "Hspbap1"; gene_source "ensembl"; gene_biotype "protein_coding"; transcript_name "Hspbap1-201"; transcript_source "ensembl"; transcript_biotype "protein_coding"; tag "Ensembl_canonical";
11	ensembl	transcript	78445376	78500034	0	-	.	gene_id "ENSRNOG00000002241"; gene_version "9"; transcript_id "ENSRNOT00000139052"; transcript_version "1"; gene_name "Hspbap1"; gene_source "ensembl"; gene_biotype "protein_coding"; transcript_name "Hspbap1-202"; transcript_source "ensembl"; transcript_biotype "protein_coding";
11	ensembl	stop_codon	78445442	78445444	0	-	0	gene_id "ENSRNOG00000002241"; gene_version "9"; transcript_id "ENSRNOT00000003060"; transcript_version "8"; exon_number "8"; gene_name "Hspbap1"; gene_source "ensembl"; gene_biotype "protein_coding"; transcript_name "Hspbap1-201"; transcript_source "ensembl"; transcript_biotype "protein_coding"; tag "Ensembl_canonical";
11	ensembl	stop_codon	78445442	78445444	0	-	0	gene_id "ENSRNOG00000002241"; gene_version "9"; transcript_id "ENSRNOT00000139052"; transcript_version "1"; exon_number "7"; gene_name "Hspbap1"; gene_source "ensembl"; gene_biotype "protein_coding"; transcript_name "Hspbap1-202"; transcript_source "ensembl"; transcript_biotype "protein_coding";
11	ensembl	CDS	78445445	78445945	0	-	0	gene_id "ENSRNOG00000002241"; gene_version "9"; transcript_id "ENSRNOT00000003060"; transcript_version "8"; exon_number "8"; gene_name "Hspbap1"; gene_source "ensembl"; gene_biotype "protein_coding"; transcript_name "Hspbap1-201"; transcript_source "ensembl"; transcript_biotype "protein_coding"; protein_id "ENSRNOP00000003060"; protein_version "6"; tag "Ensembl_canonical";
11	ensembl	CDS	78445445	78445945	0	-	0	gene_id "ENSRNOG00000002241"; gene_version "9"; transcript_id "ENSRNOT00000139052"; transcript_version "1"; exon_number "7"; gene_name "Hspbap1"; gene_source "ensembl"; gene_biotype "protein_coding"; transcript_name "Hspbap1-202"; transcript_source "ensembl"; transcript_biotype "protein_coding"; protein_id "ENSRNOP00000105141"; protein_version "1";
11	ensembl	exon	78446052	78446162	0	-	.	gene_id "ENSRNOG00000002241"; gene_version "9"; transcript_id "ENSRNOT00000003060"; transcript_version "8"; exon_number "7"; gene_name "Hspbap1"; gene_source "ensembl"; gene_biotype "protein_coding"; transcript_name "Hspbap1-201"; transcript_source "ensembl"; transcript_biotype "protein_coding"; exon_id "ENSRNOE00000021674"; exon_version "1"; tag "Ensembl_canonical";
11	ensembl	CDS	78446052	78446162	0	-	0	gene_id "ENSRNOG00000002241"; gene_version "9"; transcript_id "ENSRNOT00000003060"; transcript_version "8"; exon_number "7"; gene_name "Hspbap1"; gene_source "ensembl"; gene_biotype "protein_coding"; transcript_name "Hspbap1-201"; transcript_source "ensembl"; transcript_biotype "protein_coding"; protein_id "ENSRNOP00000003060"; protein_version "6"; tag "Ensembl_canonical";
11	ensembl	exon	78446052	78446162	0	-	.	gene_id "ENSRNOG00000002241"; gene_version "9"; transcript_id "ENSRNOT00000139052"; transcript_version "1"; exon_number "6"; gene_name "Hspbap1"; gene_source "ensembl"; gene_biotype "protein_coding"; transcript_name "Hspbap1-202"; transcript_source "ensembl"; transcript_biotype "protein_coding"; exon_id "ENSRNOE00000021674"; exon_version "1";
11	ensembl	CDS	78446052	78446162	0	-	0	gene_id "ENSRNOG00000002241"; gene_version "9"; transcript_id "ENSRNOT00000139052"; transcript_version "1"; exon_number "6"; gene_name "Hspbap1"; gene_source "ensembl"; gene_biotype "protein_coding"; transcript_name "Hspbap1-202"; transcript_source "ensembl"; transcript_biotype "protein_coding"; protein_id "ENSRNOP00000105141"; protein_version "1";
11	ENSEMBL114_rn	exon	78446052	78446162	3.36958528897759	-	.	gene_id "ENSRNOG00000002241"; transcript_id "ENSRNOG00000002241_tx_2"; exon_id "11_78446052_78446162_-"; exonnum "8"; txlen "1640";
11	ensembl	exon	78451541	78451624	0	-	.	gene_id "ENSRNOG00000002241"; gene_version "9"; transcript_id "ENSRNOT00000003060"; transcript_version "8"; exon_number "6"; gene_name "Hspbap1"; gene_source "ensembl"; gene_biotype "protein_coding"; transcript_name "Hspbap1-201"; transcript_source "ensembl"; transcript_biotype "protein_coding"; exon_id "ENSRNOE00000021632"; exon_version "1"; tag "Ensembl_canonical";
11	ensembl	CDS	78451541	78451624	0	-	0	gene_id "ENSRNOG00000002241"; gene_version "9"; transcript_id "ENSRNOT00000003060"; transcript_version "8"; exon_number "6"; gene_name "Hspbap1"; gene_source "ensembl"; gene_biotype "protein_coding"; transcript_name "Hspbap1-201"; transcript_source "ensembl"; transcript_biotype "protein_coding"; protein_id "ENSRNOP00000003060"; protein_version "6"; tag "Ensembl_canonical";
11	ENSEMBL114_rn	exon	78451541	78451624	3.36958528897759	-	.	gene_id "ENSRNOG00000002241"; transcript_id "ENSRNOG00000002241_tx_2"; exon_id "11_78451541_78451624_-"; exonnum "7"; txlen "1640";
11	ensembl	exon	78452921	78453092	0	-	.	gene_id "ENSRNOG00000002241"; gene_version "9"; transcript_id "ENSRNOT00000003060"; transcript_version "8"; exon_number "5"; gene_name "Hspbap1"; gene_source "ensembl"; gene_biotype "protein_coding"; transcript_name "Hspbap1-201"; transcript_source "ensembl"; transcript_biotype "protein_coding"; exon_id "ENSRNOE00000021669"; exon_version "1"; tag "Ensembl_canonical";
11	ensembl	CDS	78452921	78453092	0	-	1	gene_id "ENSRNOG00000002241"; gene_version "9"; transcript_id "ENSRNOT00000003060"; transcript_version "8"; exon_number "5"; gene_name "Hspbap1"; gene_source "ensembl"; gene_biotype "protein_coding"; transcript_name "Hspbap1-201"; transcript_source "ensembl"; transcript_biotype "protein_coding"; protein_id "ENSRNOP00000003060"; protein_version "6"; tag "Ensembl_canonical";
11	ensembl	exon	78452921	78453092	0	-	.	gene_id "ENSRNOG00000002241"; gene_version "9"; transcript_id "ENSRNOT00000139052"; transcript_version "1"; exon_number "5"; gene_name "Hspbap1"; gene_source "ensembl"; gene_biotype "protein_coding"; transcript_name "Hspbap1-202"; transcript_source "ensembl"; transcript_biotype "protein_coding"; exon_id "ENSRNOE00000021669"; exon_version "1";
11	ensembl	CDS	78452921	78453092	0	-	1	gene_id "ENSRNOG00000002241"; gene_version "9"; transcript_id "ENSRNOT00000139052"; transcript_version "1"; exon_number "5"; gene_name "Hspbap1"; gene_source "ensembl"; gene_biotype "protein_coding"; transcript_name "Hspbap1-202"; transcript_source "ensembl"; transcript_biotype "protein_coding"; protein_id "ENSRNOP00000105141"; protein_version "1";
11	ENSEMBL114_rn	exon	78452921	78453092	3.36958528897759	-	.	gene_id "ENSRNOG00000002241"; transcript_id "ENSRNOG00000002241_tx_2"; exon_id "11_78452921_78453092_-"; exonnum "6"; txlen "1640";
11	ensembl	exon	78456410	78456546	0	-	.	gene_id "ENSRNOG00000002241"; gene_version "9"; transcript_id "ENSRNOT00000003060"; transcript_version "8"; exon_number "4"; gene_name "Hspbap1"; gene_source "ensembl"; gene_biotype "protein_coding"; transcript_name "Hspbap1-201"; transcript_source "ensembl"; transcript_biotype "protein_coding"; exon_id "ENSRNOE00000021665"; exon_version "1"; tag "Ensembl_canonical";
11	ensembl	CDS	78456410	78456546	0	-	0	gene_id "ENSRNOG00000002241"; gene_version "9"; transcript_id "ENSRNOT00000003060"; transcript_version "8"; exon_number "4"; gene_name "Hspbap1"; gene_source "ensembl"; gene_biotype "protein_coding"; transcript_name "Hspbap1-201"; transcript_source "ensembl"; transcript_biotype "protein_coding"; protein_id "ENSRNOP00000003060"; protein_version "6"; tag "Ensembl_canonical";
11	ensembl	exon	78456410	78456546	0	-	.	gene_id "ENSRNOG00000002241"; gene_version "9"; transcript_id "ENSRNOT00000139052"; transcript_version "1"; exon_number "4"; gene_name "Hspbap1"; gene_source "ensembl"; gene_biotype "protein_coding"; transcript_name "Hspbap1-202"; transcript_source "ensembl"; transcript_biotype "protein_coding"; exon_id "ENSRNOE00000021665"; exon_version "1";
11	ensembl	CDS	78456410	78456546	0	-	0	gene_id "ENSRNOG00000002241"; gene_version "9"; transcript_id "ENSRNOT00000139052"; transcript_version "1"; exon_number "4"; gene_name "Hspbap1"; gene_source "ensembl"; gene_biotype "protein_coding"; transcript_name "Hspbap1-202"; transcript_source "ensembl"; transcript_biotype "protein_coding"; protein_id "ENSRNOP00000105141"; protein_version "1";
11	ENSEMBL114_rn	exon	78456410	78456546	3.36958528897759	-	.	gene_id "ENSRNOG00000002241"; transcript_id "ENSRNOG00000002241_tx_2"; exon_id "11_78456410_78456546_-"; exonnum "5"; txlen "1640";
11	sraer114_es	exon	78460717	78461462	1.01592595232186	-	.	gene_id "sraer114_gene_49332"; transcript_id "sraer114_gene_49332_tx_1"; exon_id "11_78460717_78461462_-"; exonnum "2"; txlen "1066";
11	sraer114_ss	exon	78461491	78461810	1.01592595232186	-	.	gene_id "sraer114_gene_49332"; transcript_id "sraer114_gene_49332_tx_1"; exon_id "11_78461491_78461810_-"; exonnum "1"; txlen "1066";
11	ensembl	gene	78463746	78463876	0	-	.	gene_id "ENSRNOG00000070665"; gene_version "2"; gene_name "LOC120095731"; gene_source "ensembl"; gene_biotype "scaRNA";
11	ensembl	transcript	78463746	78463876	0	-	.	gene_id "ENSRNOG00000070665"; gene_version "2"; transcript_id "ENSRNOT00000095757"; transcript_version "2"; gene_name "LOC120095731"; gene_source "ensembl"; gene_biotype "scaRNA"; transcript_name "LOC120095731-201"; transcript_source "ensembl"; transcript_biotype "scaRNA"; tag "Ensembl_canonical";
11	ensembl	exon	78463746	78463876	0	-	.	gene_id "ENSRNOG00000070665"; gene_version "2"; transcript_id "ENSRNOT00000095757"; transcript_version "2"; exon_number "1"; gene_name "LOC120095731"; gene_source "ensembl"; gene_biotype "scaRNA"; transcript_name "LOC120095731-201"; transcript_source "ensembl"; transcript_biotype "scaRNA"; exon_id "ENSRNOE00000617086"; exon_version "1"; tag "Ensembl_canonical";
11	sraer114_mid	exon	78468131	78468205	3.36958528897759	-	.	gene_id "ENSRNOG00000002241"; transcript_id "ENSRNOG00000002241_tx_2"; exon_id "11_78468131_78468205_-"; exonnum "4"; txlen "1640";
11	ensembl	exon	78468317	78468498	0	-	.	gene_id "ENSRNOG00000002241"; gene_version "9"; transcript_id "ENSRNOT00000003060"; transcript_version "8"; exon_number "3"; gene_name "Hspbap1"; gene_source "ensembl"; gene_biotype "protein_coding"; transcript_name "Hspbap1-201"; transcript_source "ensembl"; transcript_biotype "protein_coding"; exon_id "ENSRNOE00000304732"; exon_version "1"; tag "Ensembl_canonical";
11	ensembl	CDS	78468317	78468498	0	-	2	gene_id "ENSRNOG00000002241"; gene_version "9"; transcript_id "ENSRNOT00000003060"; transcript_version "8"; exon_number "3"; gene_name "Hspbap1"; gene_source "ensembl"; gene_biotype "protein_coding"; transcript_name "Hspbap1-201"; transcript_source "ensembl"; transcript_biotype "protein_coding"; protein_id "ENSRNOP00000003060"; protein_version "6"; tag "Ensembl_canonical";
11	ensembl	exon	78468317	78468498	0	-	.	gene_id "ENSRNOG00000002241"; gene_version "9"; transcript_id "ENSRNOT00000139052"; transcript_version "1"; exon_number "3"; gene_name "Hspbap1"; gene_source "ensembl"; gene_biotype "protein_coding"; transcript_name "Hspbap1-202"; transcript_source "ensembl"; transcript_biotype "protein_coding"; exon_id "ENSRNOE00000304732"; exon_version "1";
11	ensembl	CDS	78468317	78468498	0	-	2	gene_id "ENSRNOG00000002241"; gene_version "9"; transcript_id "ENSRNOT00000139052"; transcript_version "1"; exon_number "3"; gene_name "Hspbap1"; gene_source "ensembl"; gene_biotype "protein_coding"; transcript_name "Hspbap1-202"; transcript_source "ensembl"; transcript_biotype "protein_coding"; protein_id "ENSRNOP00000105141"; protein_version "1";
11	ENSEMBL114_rn	exon	78468317	78468498	3.36958528897759	-	.	gene_id "ENSRNOG00000002241"; transcript_id "ENSRNOG00000002241_tx_2"; exon_id "11_78468317_78468498_-"; exonnum "3"; txlen "1640";
11	ensembl	exon	78481761	78481946	0	-	.	gene_id "ENSRNOG00000002241"; gene_version "9"; transcript_id "ENSRNOT00000003060"; transcript_version "8"; exon_number "2"; gene_name "Hspbap1"; gene_source "ensembl"; gene_biotype "protein_coding"; transcript_name "Hspbap1-201"; transcript_source "ensembl"; transcript_biotype "protein_coding"; exon_id "ENSRNOE00000401530"; exon_version "1"; tag "Ensembl_canonical";
11	ensembl	CDS	78481761	78481946	0	-	2	gene_id "ENSRNOG00000002241"; gene_version "9"; transcript_id "ENSRNOT00000003060"; transcript_version "8"; exon_number "2"; gene_name "Hspbap1"; gene_source "ensembl"; gene_biotype "protein_coding"; transcript_name "Hspbap1-201"; transcript_source "ensembl"; transcript_biotype "protein_coding"; protein_id "ENSRNOP00000003060"; protein_version "6"; tag "Ensembl_canonical";
11	ensembl	exon	78481761	78481946	0	-	.	gene_id "ENSRNOG00000002241"; gene_version "9"; transcript_id "ENSRNOT00000139052"; transcript_version "1"; exon_number "2"; gene_name "Hspbap1"; gene_source "ensembl"; gene_biotype "protein_coding"; transcript_name "Hspbap1-202"; transcript_source "ensembl"; transcript_biotype "protein_coding"; exon_id "ENSRNOE00000401530"; exon_version "1";
11	ensembl	CDS	78481761	78481946	0	-	2	gene_id "ENSRNOG00000002241"; gene_version "9"; transcript_id "ENSRNOT00000139052"; transcript_version "1"; exon_number "2"; gene_name "Hspbap1"; gene_source "ensembl"; gene_biotype "protein_coding"; transcript_name "Hspbap1-202"; transcript_source "ensembl"; transcript_biotype "protein_coding"; protein_id "ENSRNOP00000105141"; protein_version "1";
11	ENSEMBL114_rn	exon	78481761	78481946	3.36958528897759	-	.	gene_id "ENSRNOG00000002241"; transcript_id "ENSRNOG00000002241_tx_2"; exon_id "11_78481761_78481946_-"; exonnum "2"; txlen "1640";
11	ensembl	CDS	78499912	78499975	0	-	0	gene_id "ENSRNOG00000002241"; gene_version "9"; transcript_id "ENSRNOT00000003060"; transcript_version "8"; exon_number "1"; gene_name "Hspbap1"; gene_source "ensembl"; gene_biotype "protein_coding"; transcript_name "Hspbap1-201"; transcript_source "ensembl"; transcript_biotype "protein_coding"; protein_id "ENSRNOP00000003060"; protein_version "6"; tag "Ensembl_canonical";
11	ensembl	CDS	78499912	78499975	0	-	0	gene_id "ENSRNOG00000002241"; gene_version "9"; transcript_id "ENSRNOT00000139052"; transcript_version "1"; exon_number "1"; gene_name "Hspbap1"; gene_source "ensembl"; gene_biotype "protein_coding"; transcript_name "Hspbap1-202"; transcript_source "ensembl"; transcript_biotype "protein_coding"; protein_id "ENSRNOP00000105141"; protein_version "1";
11	ensembl	exon	78499912	78500034	0	-	.	gene_id "ENSRNOG00000002241"; gene_version "9"; transcript_id "ENSRNOT00000003060"; transcript_version "8"; exon_number "1"; gene_name "Hspbap1"; gene_source "ensembl"; gene_biotype "protein_coding"; transcript_name "Hspbap1-201"; transcript_source "ensembl"; transcript_biotype "protein_coding"; exon_id "ENSRNOE00000337512"; exon_version "5"; tag "Ensembl_canonical";
11	ensembl	exon	78499912	78500034	0	-	.	gene_id "ENSRNOG00000002241"; gene_version "9"; transcript_id "ENSRNOT00000139052"; transcript_version "1"; exon_number "1"; gene_name "Hspbap1"; gene_source "ensembl"; gene_biotype "protein_coding"; transcript_name "Hspbap1-202"; transcript_source "ensembl"; transcript_biotype "protein_coding"; exon_id "ENSRNOE00000337512"; exon_version "5";
11	ENSEMBL114_rn	exon	78499912	78500034	3.36958528897759	-	.	gene_id "ENSRNOG00000002241"; transcript_id "ENSRNOG00000002241_tx_2"; exon_id "11_78499912_78500034_-"; exonnum "1"; txlen "1640";
11	ensembl	start_codon	78499973	78499975	0	-	0	gene_id "ENSRNOG00000002241"; gene_version "9"; transcript_id "ENSRNOT00000003060"; transcript_version "8"; exon_number "1"; gene_name "Hspbap1"; gene_source "ensembl"; gene_biotype "protein_coding"; transcript_name "Hspbap1-201"; transcript_source "ensembl"; transcript_biotype "protein_coding"; tag "Ensembl_canonical";
11	ensembl	start_codon	78499973	78499975	0	-	0	gene_id "ENSRNOG00000002241"; gene_version "9"; transcript_id "ENSRNOT00000139052"; transcript_version "1"; exon_number "1"; gene_name "Hspbap1"; gene_source "ensembl"; gene_biotype "protein_coding"; transcript_name "Hspbap1-202"; transcript_source "ensembl"; transcript_biotype "protein_coding";
11	ensembl	five_prime_utr	78499976	78500034	0	-	.	gene_id "ENSRNOG00000002241"; gene_version "9"; transcript_id "ENSRNOT00000003060"; transcript_version "8"; gene_name "Hspbap1"; gene_source "ensembl"; gene_biotype "protein_coding"; transcript_name "Hspbap1-201"; transcript_source "ensembl"; transcript_biotype "protein_coding"; tag "Ensembl_canonical";
11	ensembl	five_prime_utr	78499976	78500034	0	-	.	gene_id "ENSRNOG00000002241"; gene_version "9"; transcript_id "ENSRNOT00000139052"; transcript_version "1"; gene_name "Hspbap1"; gene_source "ensembl"; gene_biotype "protein_coding"; transcript_name "Hspbap1-202"; transcript_source "ensembl"; transcript_biotype "protein_coding";
11	sraer114_es	exon	78518952	78519063	0.584382913550305	-	.	gene_id "sraer114_gene_36127"; transcript_id "sraer114_gene_36127_tx_1"; exon_id "11_78518952_78519063_-"; exonnum "4"; txlen "823";
11	sraer114_mid	exon	78520015	78520462	0.584382913550305	-	.	gene_id "sraer114_gene_36127"; transcript_id "sraer114_gene_36127_tx_1"; exon_id "11_78520015_78520462_-"; exonnum "3"; txlen "823";
11	sraer114_mid	exon	78520015	78520462	0.083544780515542	-	.	gene_id "sraer114_gene_36127"; transcript_id "sraer114_gene_36127_tx_2"; exon_id "11_78520015_78520462_-"; exonnum "2"; txlen "531";
11	sraer114_mid	exon	78521315	78521494	0.584382913550305	-	.	gene_id "sraer114_gene_36127"; transcript_id "sraer114_gene_36127_tx_1"; exon_id "11_78521315_78521494_-"; exonnum "2"; txlen "823";
11	sraer114_ss	exon	78521948	78522030	0.584382913550305	-	.	gene_id "sraer114_gene_36127"; transcript_id "sraer114_gene_36127_tx_1"; exon_id "11_78521948_78522030_-"; exonnum "1"; txlen "823";
11	sraer114_ss	exon	78521948	78522030	0.083544780515542	-	.	gene_id "sraer114_gene_36127"; transcript_id "sraer114_gene_36127_tx_2"; exon_id "11_78521948_78522030_-"; exonnum "1"; txlen "531";
11	sraer114_es	exon	78529000	78530253	0.0862627073971143	-	.	gene_id "sraer114_gene_43398"; transcript_id "sraer114_gene_43398_tx_1"; exon_id "11_78529000_78530253_-"; exonnum "4"; txlen "1635";
11	sraer114_mid	exon	78531920	78532104	0.0862627073971143	-	.	gene_id "sraer114_gene_43398"; transcript_id "sraer114_gene_43398_tx_1"; exon_id "11_78531920_78532104_-"; exonnum "3"; txlen "1635";
11	sraer114_mid	exon	78534186	78534309	0.0862627073971143	-	.	gene_id "sraer114_gene_43398"; transcript_id "sraer114_gene_43398_tx_1"; exon_id "11_78534186_78534309_-"; exonnum "2"; txlen "1635";
11	sraer114_ss	exon	78534745	78534816	0.0862627073971143	-	.	gene_id "sraer114_gene_43398"; transcript_id "sraer114_gene_43398_tx_1"; exon_id "11_78534745_78534816_-"; exonnum "1"; txlen "1635";
11	ensembl	exon	78574321	78574558	0	-	.	gene_id "ENSRNOG00000082741"; gene_version "1"; transcript_id "ENSRNOT00000133327"; transcript_version "1"; exon_number "2"; gene_source "ensembl"; gene_biotype "lncRNA"; transcript_source "ensembl"; transcript_biotype "lncRNA"; exon_id "ENSRNOE00000688794"; exon_version "1"; tag "Ensembl_canonical";
11	ensembl	gene	78574321	78575905	0	-	.	gene_id "ENSRNOG00000082741"; gene_version "1"; gene_source "ensembl"; gene_biotype "lncRNA";
11	ensembl	transcript	78574321	78575905	0	-	.	gene_id "ENSRNOG00000082741"; gene_version "1"; transcript_id "ENSRNOT00000133327"; transcript_version "1"; gene_source "ensembl"; gene_biotype "lncRNA"; transcript_source "ensembl"; transcript_biotype "lncRNA"; tag "Ensembl_canonical";
11	ensembl	exon	78574724	78575905	0	-	.	gene_id "ENSRNOG00000082741"; gene_version "1"; transcript_id "ENSRNOT00000133327"; transcript_version "1"; exon_number "1"; gene_source "ensembl"; gene_biotype "lncRNA"; transcript_source "ensembl"; transcript_biotype "lncRNA"; exon_id "ENSRNOE00000798233"; exon_version "1"; tag "Ensembl_canonical";
11	sraer114_es	exon	78583888	78584378	0.0157782133607139	-	.	gene_id "ENSRNOG00000082741"; transcript_id "ENSRNOG00000082741_tx_2"; exon_id "11_78583888_78584378_-"; exonnum "3"; txlen "816";
11	sraer114_mid	exon	78584926	78585098	0.0157782133607139	-	.	gene_id "ENSRNOG00000082741"; transcript_id "ENSRNOG00000082741_tx_2"; exon_id "11_78584926_78585098_-"; exonnum "2"; txlen "816";
11	sraer114_ss	exon	78587000	78587151	0.0157782133607139	-	.	gene_id "ENSRNOG00000082741"; transcript_id "ENSRNOG00000082741_tx_2"; exon_id "11_78587000_78587151_-"; exonnum "1"; txlen "816";
11	ensembl	three_prime_utr	78607805	78608752	0	-	.	gene_id "ENSRNOG00000002238"; gene_version "9"; transcript_id "ENSRNOT00000095740"; transcript_version "2"; gene_name "Sema5b"; gene_source "ensembl"; gene_biotype "protein_coding"; transcript_name "Sema5b-201"; transcript_source "ensembl"; transcript_biotype "protein_coding"; tag "Ensembl_canonical";
11	ensembl	exon	78607805	78608911	0	-	.	gene_id "ENSRNOG00000002238"; gene_version "9"; transcript_id "ENSRNOT00000095740"; transcript_version "2"; exon_number "22"; gene_name "Sema5b"; gene_source "ensembl"; gene_biotype "protein_coding"; transcript_name "Sema5b-201"; transcript_source "ensembl"; transcript_biotype "protein_coding"; exon_id "ENSRNOE00000643684"; exon_version "2"; tag "Ensembl_canonical";
11	ENSEMBL114_rn	exon	78607805	78608911	46.464522542898	-	.	gene_id "ENSRNOG00000002238"; transcript_id "ENSRNOG00000002238_tx_1"; exon_id "11_78607805_78608911_-"; exonnum "22"; txlen "4591";
11	ensembl	gene	78607805	78730589	0	-	.	gene_id "ENSRNOG00000002238"; gene_version "9"; gene_name "Sema5b"; gene_source "ensembl"; gene_biotype "protein_coding";
11	ensembl	transcript	78607805	78730589	0	-	.	gene_id "ENSRNOG00000002238"; gene_version "9"; transcript_id "ENSRNOT00000095740"; transcript_version "2"; gene_name "Sema5b"; gene_source "ensembl"; gene_biotype "protein_coding"; transcript_name "Sema5b-201"; transcript_source "ensembl"; transcript_biotype "protein_coding"; tag "Ensembl_canonical";
11	ensembl	stop_codon	78608753	78608755	0	-	0	gene_id "ENSRNOG00000002238"; gene_version "9"; transcript_id "ENSRNOT00000095740"; transcript_version "2"; exon_number "22"; gene_name "Sema5b"; gene_source "ensembl"; gene_biotype "protein_coding"; transcript_name "Sema5b-201"; transcript_source "ensembl"; transcript_biotype "protein_coding"; tag "Ensembl_canonical";
11	ensembl	CDS	78608756	78608911	0	-	0	gene_id "ENSRNOG00000002238"; gene_version "9"; transcript_id "ENSRNOT00000095740"; transcript_version "2"; exon_number "22"; gene_name "Sema5b"; gene_source "ensembl"; gene_biotype "protein_coding"; transcript_name "Sema5b-201"; transcript_source "ensembl"; transcript_biotype "protein_coding"; protein_id "ENSRNOP00000091837"; protein_version "1"; tag "Ensembl_canonical";
11	ensembl	exon	78609134	78609339	0	-	.	gene_id "ENSRNOG00000002238"; gene_version "9"; transcript_id "ENSRNOT00000095740"; transcript_version "2"; exon_number "21"; gene_name "Sema5b"; gene_source "ensembl"; gene_biotype "protein_coding"; transcript_name "Sema5b-201"; transcript_source "ensembl"; transcript_biotype "protein_coding"; exon_id "ENSRNOE00000243854"; exon_version "1"; tag "Ensembl_canonical";
11	ensembl	CDS	78609134	78609339	0	-	2	gene_id "ENSRNOG00000002238"; gene_version "9"; transcript_id "ENSRNOT00000095740"; transcript_version "2"; exon_number "21"; gene_name "Sema5b"; gene_source "ensembl"; gene_biotype "protein_coding"; transcript_name "Sema5b-201"; transcript_source "ensembl"; transcript_biotype "protein_coding"; protein_id "ENSRNOP00000091837"; protein_version "1"; tag "Ensembl_canonical";
11	ENSEMBL114_rn	exon	78609134	78609339	46.464522542898	-	.	gene_id "ENSRNOG00000002238"; transcript_id "ENSRNOG00000002238_tx_1"; exon_id "11_78609134_78609339_-"; exonnum "21"; txlen "4591";
11	ensembl	exon	78609714	78609758	0	-	.	gene_id "ENSRNOG00000002238"; gene_version "9"; transcript_id "ENSRNOT00000095740"; transcript_version "2"; exon_number "20"; gene_name "Sema5b"; gene_source "ensembl"; gene_biotype "protein_coding"; transcript_name "Sema5b-201"; transcript_source "ensembl"; transcript_biotype "protein_coding"; exon_id "ENSRNOE00000244328"; exon_version "1"; tag "Ensembl_canonical";
11	ensembl	CDS	78609714	78609758	0	-	2	gene_id "ENSRNOG00000002238"; gene_version "9"; transcript_id "ENSRNOT00000095740"; transcript_version "2"; exon_number "20"; gene_name "Sema5b"; gene_source "ensembl"; gene_biotype "protein_coding"; transcript_name "Sema5b-201"; transcript_source "ensembl"; transcript_biotype "protein_coding"; protein_id "ENSRNOP00000091837"; protein_version "1"; tag "Ensembl_canonical";
11	ENSEMBL114_rn	exon	78609714	78609758	46.464522542898	-	.	gene_id "ENSRNOG00000002238"; transcript_id "ENSRNOG00000002238_tx_1"; exon_id "11_78609714_78609758_-"; exonnum "20"; txlen "4591";
11	ensembl	exon	78610060	78610209	0	-	.	gene_id "ENSRNOG00000002238"; gene_version "9"; transcript_id "ENSRNOT00000095740"; transcript_version "2"; exon_number "19"; gene_name "Sema5b"; gene_source "ensembl"; gene_biotype "protein_coding"; transcript_name "Sema5b-201"; transcript_source "ensembl"; transcript_biotype "protein_coding"; exon_id "ENSRNOE00000244336"; exon_version "1"; tag "Ensembl_canonical";
11	ensembl	CDS	78610060	78610209	0	-	2	gene_id "ENSRNOG00000002238"; gene_version "9"; transcript_id "ENSRNOT00000095740"; transcript_version "2"; exon_number "19"; gene_name "Sema5b"; gene_source "ensembl"; gene_biotype "protein_coding"; transcript_name "Sema5b-201"; transcript_source "ensembl"; transcript_biotype "protein_coding"; protein_id "ENSRNOP00000091837"; protein_version "1"; tag "Ensembl_canonical";
11	ENSEMBL114_rn	exon	78610060	78610209	46.464522542898	-	.	gene_id "ENSRNOG00000002238"; transcript_id "ENSRNOG00000002238_tx_1"; exon_id "11_78610060_78610209_-"; exonnum "19"; txlen "4591";
11	ensembl	exon	78610313	78610483	0	-	.	gene_id "ENSRNOG00000002238"; gene_version "9"; transcript_id "ENSRNOT00000095740"; transcript_version "2"; exon_number "18"; gene_name "Sema5b"; gene_source "ensembl"; gene_biotype "protein_coding"; transcript_name "Sema5b-201"; transcript_source "ensembl"; transcript_biotype "protein_coding"; exon_id "ENSRNOE00000244348"; exon_version "1"; tag "Ensembl_canonical";
11	ensembl	CDS	78610313	78610483	0	-	2	gene_id "ENSRNOG00000002238"; gene_version "9"; transcript_id "ENSRNOT00000095740"; transcript_version "2"; exon_number "18"; gene_name "Sema5b"; gene_source "ensembl"; gene_biotype "protein_coding"; transcript_name "Sema5b-201"; transcript_source "ensembl"; transcript_biotype "protein_coding"; protein_id "ENSRNOP00000091837"; protein_version "1"; tag "Ensembl_canonical";
11	ENSEMBL114_rn	exon	78610313	78610483	46.464522542898	-	.	gene_id "ENSRNOG00000002238"; transcript_id "ENSRNOG00000002238_tx_1"; exon_id "11_78610313_78610483_-"; exonnum "18"; txlen "4591";
11	ensembl	exon	78610963	78611181	0	-	.	gene_id "ENSRNOG00000002238"; gene_version "9"; transcript_id "ENSRNOT00000095740"; transcript_version "2"; exon_number "17"; gene_name "Sema5b"; gene_source "ensembl"; gene_biotype "protein_coding"; transcript_name "Sema5b-201"; transcript_source "ensembl"; transcript_biotype "protein_coding"; exon_id "ENSRNOE00000244352"; exon_version "1"; tag "Ensembl_canonical";
11	ensembl	CDS	78610963	78611181	0	-	2	gene_id "ENSRNOG00000002238"; gene_version "9"; transcript_id "ENSRNOT00000095740"; transcript_version "2"; exon_number "17"; gene_name "Sema5b"; gene_source "ensembl"; gene_biotype "protein_coding"; transcript_name "Sema5b-201"; transcript_source "ensembl"; transcript_biotype "protein_coding"; protein_id "ENSRNOP00000091837"; protein_version "1"; tag "Ensembl_canonical";
11	ENSEMBL114_rn	exon	78610963	78611181	46.464522542898	-	.	gene_id "ENSRNOG00000002238"; transcript_id "ENSRNOG00000002238_tx_1"; exon_id "11_78610963_78611181_-"; exonnum "17"; txlen "4591";
11	sraer114_mid	exon	78611272	78611497	46.464522542898	-	.	gene_id "ENSRNOG00000002238"; transcript_id "ENSRNOG00000002238_tx_1"; exon_id "11_78611272_78611497_-"; exonnum "16"; txlen "4591";
11	ensembl	exon	78611272	78611524	0	-	.	gene_id "ENSRNOG00000002238"; gene_version "9"; transcript_id "ENSRNOT00000095740"; transcript_version "2"; exon_number "16"; gene_name "Sema5b"; gene_source "ensembl"; gene_biotype "protein_coding"; transcript_name "Sema5b-201"; transcript_source "ensembl"; transcript_biotype "protein_coding"; exon_id "ENSRNOE00000628405"; exon_version "1"; tag "Ensembl_canonical";
11	ensembl	CDS	78611272	78611524	0	-	0	gene_id "ENSRNOG00000002238"; gene_version "9"; transcript_id "ENSRNOT00000095740"; transcript_version "2"; exon_number "16"; gene_name "Sema5b"; gene_source "ensembl"; gene_biotype "protein_coding"; transcript_name "Sema5b-201"; transcript_source "ensembl"; transcript_biotype "protein_coding"; protein_id "ENSRNOP00000091837"; protein_version "1"; tag "Ensembl_canonical";
11	ensembl	exon	78611529	78611727	0	-	.	gene_id "ENSRNOG00000002238"; gene_version "9"; transcript_id "ENSRNOT00000095740"; transcript_version "2"; exon_number "15"; gene_name "Sema5b"; gene_source "ensembl"; gene_biotype "protein_coding"; transcript_name "Sema5b-201"; transcript_source "ensembl"; transcript_biotype "protein_coding"; exon_id "ENSRNOE00000636503"; exon_version "1"; tag "Ensembl_canonical";
11	ensembl	CDS	78611529	78611727	0	-	1	gene_id "ENSRNOG00000002238"; gene_version "9"; transcript_id "ENSRNOT00000095740"; transcript_version "2"; exon_number "15"; gene_name "Sema5b"; gene_source "ensembl"; gene_biotype "protein_coding"; transcript_name "Sema5b-201"; transcript_source "ensembl"; transcript_biotype "protein_coding"; protein_id "ENSRNOP00000091837"; protein_version "1"; tag "Ensembl_canonical";
11	sraer114_mid	exon	78611580	78611727	46.464522542898	-	.	gene_id "ENSRNOG00000002238"; transcript_id "ENSRNOG00000002238_tx_1"; exon_id "11_78611580_78611727_-"; exonnum "15"; txlen "4591";
11	ensembl	exon	78611857	78612000	0	-	.	gene_id "ENSRNOG00000002238"; gene_version "9"; transcript_id "ENSRNOT00000095740"; transcript_version "2"; exon_number "14"; gene_name "Sema5b"; gene_source "ensembl"; gene_biotype "protein_coding"; transcript_name "Sema5b-201"; transcript_source "ensembl"; transcript_biotype "protein_coding"; exon_id "ENSRNOE00000244375"; exon_version "1"; tag "Ensembl_canonical";
11	ensembl	CDS	78611857	78612000	0	-	1	gene_id "ENSRNOG00000002238"; gene_version "9"; transcript_id "ENSRNOT00000095740"; transcript_version "2"; exon_number "14"; gene_name "Sema5b"; gene_source "ensembl"; gene_biotype "protein_coding"; transcript_name "Sema5b-201"; transcript_source "ensembl"; transcript_biotype "protein_coding"; protein_id "ENSRNOP00000091837"; protein_version "1"; tag "Ensembl_canonical";
11	ENSEMBL114_rn	exon	78611857	78612000	46.464522542898	-	.	gene_id "ENSRNOG00000002238"; transcript_id "ENSRNOG00000002238_tx_1"; exon_id "11_78611857_78612000_-"; exonnum "14"; txlen "4591";
11	ensembl	exon	78612996	78613177	0	-	.	gene_id "ENSRNOG00000002238"; gene_version "9"; transcript_id "ENSRNOT00000095740"; transcript_version "2"; exon_number "13"; gene_name "Sema5b"; gene_source "ensembl"; gene_biotype "protein_coding"; transcript_name "Sema5b-201"; transcript_source "ensembl"; transcript_biotype "protein_coding"; exon_id "ENSRNOE00000243859"; exon_version "1"; tag "Ensembl_canonical";
11	ensembl	CDS	78612996	78613177	0	-	0	gene_id "ENSRNOG00000002238"; gene_version "9"; transcript_id "ENSRNOT00000095740"; transcript_version "2"; exon_number "13"; gene_name "Sema5b"; gene_source "ensembl"; gene_biotype "protein_coding"; transcript_name "Sema5b-201"; transcript_source "ensembl"; transcript_biotype "protein_coding"; protein_id "ENSRNOP00000091837"; protein_version "1"; tag "Ensembl_canonical";
11	ENSEMBL114_rn	exon	78612996	78613177	46.464522542898	-	.	gene_id "ENSRNOG00000002238"; transcript_id "ENSRNOG00000002238_tx_1"; exon_id "11_78612996_78613177_-"; exonnum "13"; txlen "4591";
11	ensembl	exon	78613332	78613449	0	-	.	gene_id "ENSRNOG00000002238"; gene_version "9"; transcript_id "ENSRNOT00000095740"; transcript_version "2"; exon_number "12"; gene_name "Sema5b"; gene_source "ensembl"; gene_biotype "protein_coding"; transcript_name "Sema5b-201"; transcript_source "ensembl"; transcript_biotype "protein_coding"; exon_id "ENSRNOE00000243865"; exon_version "1"; tag "Ensembl_canonical";
11	ensembl	CDS	78613332	78613449	0	-	1	gene_id "ENSRNOG00000002238"; gene_version "9"; transcript_id "ENSRNOT00000095740"; transcript_version "2"; exon_number "12"; gene_name "Sema5b"; gene_source "ensembl"; gene_biotype "protein_coding"; transcript_name "Sema5b-201"; transcript_source "ensembl"; transcript_biotype "protein_coding"; protein_id "ENSRNOP00000091837"; protein_version "1"; tag "Ensembl_canonical";
11	ENSEMBL114_rn	exon	78613332	78613449	46.464522542898	-	.	gene_id "ENSRNOG00000002238"; transcript_id "ENSRNOG00000002238_tx_1"; exon_id "11_78613332_78613449_-"; exonnum "12"; txlen "4591";
11	ensembl	exon	78618903	78619110	0	-	.	gene_id "ENSRNOG00000002238"; gene_version "9"; transcript_id "ENSRNOT00000095740"; transcript_version "2"; exon_number "11"; gene_name "Sema5b"; gene_source "ensembl"; gene_biotype "protein_coding"; transcript_name "Sema5b-201"; transcript_source "ensembl"; transcript_biotype "protein_coding"; exon_id "ENSRNOE00000243869"; exon_version "1"; tag "Ensembl_canonical";
11	ensembl	CDS	78618903	78619110	0	-	2	gene_id "ENSRNOG00000002238"; gene_version "9"; transcript_id "ENSRNOT00000095740"; transcript_version "2"; exon_number "11"; gene_name "Sema5b"; gene_source "ensembl"; gene_biotype "protein_coding"; transcript_name "Sema5b-201"; transcript_source "ensembl"; transcript_biotype "protein_coding"; protein_id "ENSRNOP00000091837"; protein_version "1"; tag "Ensembl_canonical";
11	ENSEMBL114_rn	exon	78618903	78619110	46.464522542898	-	.	gene_id "ENSRNOG00000002238"; transcript_id "ENSRNOG00000002238_tx_1"; exon_id "11_78618903_78619110_-"; exonnum "11"; txlen "4591";
11	ensembl	exon	78619236	78619443	0	-	.	gene_id "ENSRNOG00000002238"; gene_version "9"; transcript_id "ENSRNOT00000095740"; transcript_version "2"; exon_number "10"; gene_name "Sema5b"; gene_source "ensembl"; gene_biotype "protein_coding"; transcript_name "Sema5b-201"; transcript_source "ensembl"; transcript_biotype "protein_coding"; exon_id "ENSRNOE00000243874"; exon_version "3"; tag "Ensembl_canonical";
11	ensembl	CDS	78619236	78619443	0	-	0	gene_id "ENSRNOG00000002238"; gene_version "9"; transcript_id "ENSRNOT00000095740"; transcript_version "2"; exon_number "10"; gene_name "Sema5b"; gene_source "ensembl"; gene_biotype "protein_coding"; transcript_name "Sema5b-201"; transcript_source "ensembl"; transcript_biotype "protein_coding"; protein_id "ENSRNOP00000091837"; protein_version "1"; tag "Ensembl_canonical";
11	ENSEMBL114_rn	exon	78619236	78619443	46.464522542898	-	.	gene_id "ENSRNOG00000002238"; transcript_id "ENSRNOG00000002238_tx_1"; exon_id "11_78619236_78619443_-"; exonnum "10"; txlen "4591";
11	ensembl	exon	78620751	78620886	0	-	.	gene_id "ENSRNOG00000002238"; gene_version "9"; transcript_id "ENSRNOT00000095740"; transcript_version "2"; exon_number "9"; gene_name "Sema5b"; gene_source "ensembl"; gene_biotype "protein_coding"; transcript_name "Sema5b-201"; transcript_source "ensembl"; transcript_biotype "protein_coding"; exon_id "ENSRNOE00000341956"; exon_version "3"; tag "Ensembl_canonical";
11	ensembl	CDS	78620751	78620886	0	-	1	gene_id "ENSRNOG00000002238"; gene_version "9"; transcript_id "ENSRNOT00000095740"; transcript_version "2"; exon_number "9"; gene_name "Sema5b"; gene_source "ensembl"; gene_biotype "protein_coding"; transcript_name "Sema5b-201"; transcript_source "ensembl"; transcript_biotype "protein_coding"; protein_id "ENSRNOP00000091837"; protein_version "1"; tag "Ensembl_canonical";
11	ENSEMBL114_rn	exon	78620751	78620886	46.464522542898	-	.	gene_id "ENSRNOG00000002238"; transcript_id "ENSRNOG00000002238_tx_1"; exon_id "11_78620751_78620886_-"; exonnum "9"; txlen "4591";
11	ensembl	exon	78625076	78625361	0	-	.	gene_id "ENSRNOG00000002238"; gene_version "9"; transcript_id "ENSRNOT00000095740"; transcript_version "2"; exon_number "8"; gene_name "Sema5b"; gene_source "ensembl"; gene_biotype "protein_coding"; transcript_name "Sema5b-201"; transcript_source "ensembl"; transcript_biotype "protein_coding"; exon_id "ENSRNOE00000542360"; exon_version "2"; tag "Ensembl_canonical";
11	ensembl	CDS	78625076	78625361	0	-	2	gene_id "ENSRNOG00000002238"; gene_version "9"; transcript_id "ENSRNOT00000095740"; transcript_version "2"; exon_number "8"; gene_name "Sema5b"; gene_source "ensembl"; gene_biotype "protein_coding"; transcript_name "Sema5b-201"; transcript_source "ensembl"; transcript_biotype "protein_coding"; protein_id "ENSRNOP00000091837"; protein_version "1"; tag "Ensembl_canonical";
11	ENSEMBL114_rn	exon	78625076	78625361	46.464522542898	-	.	gene_id "ENSRNOG00000002238"; transcript_id "ENSRNOG00000002238_tx_1"; exon_id "11_78625076_78625361_-"; exonnum "8"; txlen "4591";
11	ensembl	exon	78625972	78626185	0	-	.	gene_id "ENSRNOG00000002238"; gene_version "9"; transcript_id "ENSRNOT00000095740"; transcript_version "2"; exon_number "7"; gene_name "Sema5b"; gene_source "ensembl"; gene_biotype "protein_coding"; transcript_name "Sema5b-201"; transcript_source "ensembl"; transcript_biotype "protein_coding"; exon_id "ENSRNOE00000564940"; exon_version "1"; tag "Ensembl_canonical";
11	ensembl	CDS	78625972	78626185	0	-	0	gene_id "ENSRNOG00000002238"; gene_version "9"; transcript_id "ENSRNOT00000095740"; transcript_version "2"; exon_number "7"; gene_name "Sema5b"; gene_source "ensembl"; gene_biotype "protein_coding"; transcript_name "Sema5b-201"; transcript_source "ensembl"; transcript_biotype "protein_coding"; protein_id "ENSRNOP00000091837"; protein_version "1"; tag "Ensembl_canonical";
11	ENSEMBL114_rn	exon	78625972	78626185	46.464522542898	-	.	gene_id "ENSRNOG00000002238"; transcript_id "ENSRNOG00000002238_tx_1"; exon_id "11_78625972_78626185_-"; exonnum "7"; txlen "4591";
11	ensembl	exon	78626562	78626660	0	-	.	gene_id "ENSRNOG00000002238"; gene_version "9"; transcript_id "ENSRNOT00000095740"; transcript_version "2"; exon_number "6"; gene_name "Sema5b"; gene_source "ensembl"; gene_biotype "protein_coding"; transcript_name "Sema5b-201"; transcript_source "ensembl"; transcript_biotype "protein_coding"; exon_id "ENSRNOE00000561577"; exon_version "1"; tag "Ensembl_canonical";
11	ensembl	CDS	78626562	78626660	0	-	0	gene_id "ENSRNOG00000002238"; gene_version "9"; transcript_id "ENSRNOT00000095740"; transcript_version "2"; exon_number "6"; gene_name "Sema5b"; gene_source "ensembl"; gene_biotype "protein_coding"; transcript_name "Sema5b-201"; transcript_source "ensembl"; transcript_biotype "protein_coding"; protein_id "ENSRNOP00000091837"; protein_version "1"; tag "Ensembl_canonical";
11	ENSEMBL114_rn	exon	78626562	78626660	46.464522542898	-	.	gene_id "ENSRNOG00000002238"; transcript_id "ENSRNOG00000002238_tx_1"; exon_id "11_78626562_78626660_-"; exonnum "6"; txlen "4591";
11	ensembl	exon	78626938	78627000	0	-	.	gene_id "ENSRNOG00000002238"; gene_version "9"; transcript_id "ENSRNOT00000095740"; transcript_version "2"; exon_number "5"; gene_name "Sema5b"; gene_source "ensembl"; gene_biotype "protein_coding"; transcript_name "Sema5b-201"; transcript_source "ensembl"; transcript_biotype "protein_coding"; exon_id "ENSRNOE00000550122"; exon_version "1"; tag "Ensembl_canonical";
11	ensembl	CDS	78626938	78627000	0	-	0	gene_id "ENSRNOG00000002238"; gene_version "9"; transcript_id "ENSRNOT00000095740"; transcript_version "2"; exon_number "5"; gene_name "Sema5b"; gene_source "ensembl"; gene_biotype "protein_coding"; transcript_name "Sema5b-201"; transcript_source "ensembl"; transcript_biotype "protein_coding"; protein_id "ENSRNOP00000091837"; protein_version "1"; tag "Ensembl_canonical";
11	ENSEMBL114_rn	exon	78626938	78627000	46.464522542898	-	.	gene_id "ENSRNOG00000002238"; transcript_id "ENSRNOG00000002238_tx_1"; exon_id "11_78626938_78627000_-"; exonnum "5"; txlen "4591";
11	ensembl	exon	78639640	78639685	0	-	.	gene_id "ENSRNOG00000002238"; gene_version "9"; transcript_id "ENSRNOT00000095740"; transcript_version "2"; exon_number "4"; gene_name "Sema5b"; gene_source "ensembl"; gene_biotype "protein_coding"; transcript_name "Sema5b-201"; transcript_source "ensembl"; transcript_biotype "protein_coding"; exon_id "ENSRNOE00000528657"; exon_version "1"; tag "Ensembl_canonical";
11	ensembl	CDS	78639640	78639685	0	-	1	gene_id "ENSRNOG00000002238"; gene_version "9"; transcript_id "ENSRNOT00000095740"; transcript_version "2"; exon_number "4"; gene_name "Sema5b"; gene_source "ensembl"; gene_biotype "protein_coding"; transcript_name "Sema5b-201"; transcript_source "ensembl"; transcript_biotype "protein_coding"; protein_id "ENSRNOP00000091837"; protein_version "1"; tag "Ensembl_canonical";
11	ENSEMBL114_rn	exon	78639640	78639685	46.464522542898	-	.	gene_id "ENSRNOG00000002238"; transcript_id "ENSRNOG00000002238_tx_1"; exon_id "11_78639640_78639685_-"; exonnum "4"; txlen "4591";
11	ensembl	exon	78644208	78644307	0	-	.	gene_id "ENSRNOG00000002238"; gene_version "9"; transcript_id "ENSRNOT00000095740"; transcript_version "2"; exon_number "3"; gene_name "Sema5b"; gene_source "ensembl"; gene_biotype "protein_coding"; transcript_name "Sema5b-201"; transcript_source "ensembl"; transcript_biotype "protein_coding"; exon_id "ENSRNOE00000526056"; exon_version "1"; tag "Ensembl_canonical";
11	ensembl	CDS	78644208	78644307	0	-	2	gene_id "ENSRNOG00000002238"; gene_version "9"; transcript_id "ENSRNOT00000095740"; transcript_version "2"; exon_number "3"; gene_name "Sema5b"; gene_source "ensembl"; gene_biotype "protein_coding"; transcript_name "Sema5b-201"; transcript_source "ensembl"; transcript_biotype "protein_coding"; protein_id "ENSRNOP00000091837"; protein_version "1"; tag "Ensembl_canonical";
11	ENSEMBL114_rn	exon	78644208	78644307	46.464522542898	-	.	gene_id "ENSRNOG00000002238"; transcript_id "ENSRNOG00000002238_tx_1"; exon_id "11_78644208_78644307_-"; exonnum "3"; txlen "4591";
11	ensembl	CDS	78649538	78649691	0	-	0	gene_id "ENSRNOG00000002238"; gene_version "9"; transcript_id "ENSRNOT00000095740"; transcript_version "2"; exon_number "2"; gene_name "Sema5b"; gene_source "ensembl"; gene_biotype "protein_coding"; transcript_name "Sema5b-201"; transcript_source "ensembl"; transcript_biotype "protein_coding"; protein_id "ENSRNOP00000091837"; protein_version "1"; tag "Ensembl_canonical";
11	ensembl	exon	78649538	78649740	0	-	.	gene_id "ENSRNOG00000002238"; gene_version "9"; transcript_id "ENSRNOT00000095740"; transcript_version "2"; exon_number "2"; gene_name "Sema5b"; gene_source "ensembl"; gene_biotype "protein_coding"; transcript_name "Sema5b-201"; transcript_source "ensembl"; transcript_biotype "protein_coding"; exon_id "ENSRNOE00000524826"; exon_version "2"; tag "Ensembl_canonical";
11	ENSEMBL114_rn	exon	78649538	78649740	46.464522542898	-	.	gene_id "ENSRNOG00000002238"; transcript_id "ENSRNOG00000002238_tx_1"; exon_id "11_78649538_78649740_-"; exonnum "2"; txlen "4591";
11	ensembl	start_codon	78649689	78649691	0	-	0	gene_id "ENSRNOG00000002238"; gene_version "9"; transcript_id "ENSRNOT00000095740"; transcript_version "2"; exon_number "2"; gene_name "Sema5b"; gene_source "ensembl"; gene_biotype "protein_coding"; transcript_name "Sema5b-201"; transcript_source "ensembl"; transcript_biotype "protein_coding"; tag "Ensembl_canonical";
11	ensembl	five_prime_utr	78649692	78649740	0	-	.	gene_id "ENSRNOG00000002238"; gene_version "9"; transcript_id "ENSRNOT00000095740"; transcript_version "2"; gene_name "Sema5b"; gene_source "ensembl"; gene_biotype "protein_coding"; transcript_name "Sema5b-201"; transcript_source "ensembl"; transcript_biotype "protein_coding"; tag "Ensembl_canonical";
11	ensembl	exon	78730278	78730589	0	-	.	gene_id "ENSRNOG00000002238"; gene_version "9"; transcript_id "ENSRNOT00000095740"; transcript_version "2"; exon_number "1"; gene_name "Sema5b"; gene_source "ensembl"; gene_biotype "protein_coding"; transcript_name "Sema5b-201"; transcript_source "ensembl"; transcript_biotype "protein_coding"; exon_id "ENSRNOE00000643238"; exon_version "2"; tag "Ensembl_canonical";
11	ensembl	five_prime_utr	78730278	78730589	0	-	.	gene_id "ENSRNOG00000002238"; gene_version "9"; transcript_id "ENSRNOT00000095740"; transcript_version "2"; gene_name "Sema5b"; gene_source "ensembl"; gene_biotype "protein_coding"; transcript_name "Sema5b-201"; transcript_source "ensembl"; transcript_biotype "protein_coding"; tag "Ensembl_canonical";
11	ENSEMBL114_rn	exon	78730278	78730589	46.464522542898	-	.	gene_id "ENSRNOG00000002238"; transcript_id "ENSRNOG00000002238_tx_1"; exon_id "11_78730278_78730589_-"; exonnum "1"; txlen "4591";
11	sraer114_es	exon	78750753	78751235	0.0990787403309064	-	.	gene_id "sraer114_gene_49333"; transcript_id "sraer114_gene_49333_tx_3"; exon_id "11_78750753_78751235_-"; exonnum "3"; txlen "882";
11	sraer114_mid	exon	78751945	78752214	0.0990787403309064	-	.	gene_id "sraer114_gene_49333"; transcript_id "sraer114_gene_49333_tx_3"; exon_id "11_78751945_78752214_-"; exonnum "2"; txlen "882";
11	sraer114_ss	exon	78759969	78760097	0.0990787403309064	-	.	gene_id "sraer114_gene_49333"; transcript_id "sraer114_gene_49333_tx_3"; exon_id "11_78759969_78760097_-"; exonnum "1"; txlen "882";
11	sraer114_es	exon	78773910	78774125	0.00465343489444354	-	.	gene_id "sraer114_gene_66172"; transcript_id "sraer114_gene_66172_tx_2"; exon_id "11_78773910_78774125_-"; exonnum "4"; txlen "540";
11	sraer114_mid	exon	78774288	78774484	0.00465343489444354	-	.	gene_id "sraer114_gene_66172"; transcript_id "sraer114_gene_66172_tx_2"; exon_id "11_78774288_78774484_-"; exonnum "3"; txlen "540";
11	sraer114_mid	exon	78776029	78776099	0.00465343489444354	-	.	gene_id "sraer114_gene_66172"; transcript_id "sraer114_gene_66172_tx_2"; exon_id "11_78776029_78776099_-"; exonnum "2"; txlen "540";
11	sraer114_ss	exon	78777301	78777356	0.00465343489444354	-	.	gene_id "sraer114_gene_66172"; transcript_id "sraer114_gene_66172_tx_2"; exon_id "11_78777301_78777356_-"; exonnum "1"; txlen "540";
11	sraer114_es	exon	78829395	78829734	2.03129212634247	-	.	gene_id "sraer114_gene_36129"; transcript_id "sraer114_gene_36129_tx_1"; exon_id "11_78829395_78829734_-"; exonnum "3"; txlen "513";
11	sraer114_es	exon	78829395	78829734	0.588687675449715	-	.	gene_id "sraer114_gene_36129"; transcript_id "sraer114_gene_36129_tx_3"; exon_id "11_78829395_78829734_-"; exonnum "3"; txlen "631";
11	sraer114_mid	exon	78835244	78835354	2.03129212634247	-	.	gene_id "sraer114_gene_36129"; transcript_id "sraer114_gene_36129_tx_1"; exon_id "11_78835244_78835354_-"; exonnum "2"; txlen "513";
11	sraer114_mid	exon	78835244	78835354	0.588687675449715	-	.	gene_id "sraer114_gene_36129"; transcript_id "sraer114_gene_36129_tx_3"; exon_id "11_78835244_78835354_-"; exonnum "2"; txlen "631";
11	sraer114_ss	exon	78835562	78835623	2.03129212634247	-	.	gene_id "sraer114_gene_36129"; transcript_id "sraer114_gene_36129_tx_1"; exon_id "11_78835562_78835623_-"; exonnum "1"; txlen "513";
11	sraer114_ss	exon	78840699	78840878	0.588687675449715	-	.	gene_id "sraer114_gene_36129"; transcript_id "sraer114_gene_36129_tx_3"; exon_id "11_78840699_78840878_-"; exonnum "1"; txlen "631";
11	sraer114_es	exon	78853662	78853812	7.61628965599694	-	.	gene_id "sraer114_gene_41423"; transcript_id "sraer114_gene_41423_tx_1"; exon_id "11_78853662_78853812_-"; exonnum "3"; txlen "874";
11	sraer114_mid	exon	78853909	78854340	7.61628965599694	-	.	gene_id "sraer114_gene_41423"; transcript_id "sraer114_gene_41423_tx_1"; exon_id "11_78853909_78854340_-"; exonnum "2"; txlen "874";
11	sraer114_ss	exon	78855693	78855983	7.61628965599694	-	.	gene_id "sraer114_gene_41423"; transcript_id "sraer114_gene_41423_tx_1"; exon_id "11_78855693_78855983_-"; exonnum "1"; txlen "874";
11	ensembl	exon	78971731	78974201	0	-	.	gene_id "ENSRNOG00000077982"; gene_version "1"; transcript_id "ENSRNOT00000148465"; transcript_version "1"; exon_number "2"; gene_source "ensembl"; gene_biotype "lncRNA"; transcript_source "ensembl"; transcript_biotype "lncRNA"; exon_id "ENSRNOE00000788136"; exon_version "1"; tag "Ensembl_canonical";
11	ensembl	gene	78971731	78974659	0	-	.	gene_id "ENSRNOG00000077982"; gene_version "1"; gene_source "ensembl"; gene_biotype "lncRNA";
11	ensembl	transcript	78971731	78974659	0	-	.	gene_id "ENSRNOG00000077982"; gene_version "1"; transcript_id "ENSRNOT00000148465"; transcript_version "1"; gene_source "ensembl"; gene_biotype "lncRNA"; transcript_source "ensembl"; transcript_biotype "lncRNA"; tag "Ensembl_canonical";
11	ensembl	exon	78974455	78974659	0	-	.	gene_id "ENSRNOG00000077982"; gene_version "1"; transcript_id "ENSRNOT00000148465"; transcript_version "1"; exon_number "1"; gene_source "ensembl"; gene_biotype "lncRNA"; transcript_source "ensembl"; transcript_biotype "lncRNA"; exon_id "ENSRNOE00000686154"; exon_version "1"; tag "Ensembl_canonical";
11	ensembl	three_prime_utr	78976861	78977488	0	-	.	gene_id "ENSRNOG00000002229"; gene_version "8"; transcript_id "ENSRNOT00000133593"; transcript_version "1"; gene_name "Adcy5"; gene_source "ensembl"; gene_biotype "protein_coding"; transcript_name "Adcy5-202"; transcript_source "ensembl"; transcript_biotype "protein_coding";
11	ensembl	three_prime_utr	78976861	78977488	0	-	.	gene_id "ENSRNOG00000002229"; gene_version "8"; transcript_id "ENSRNOT00000049180"; transcript_version "4"; gene_name "Adcy5"; gene_source "ensembl"; gene_biotype "protein_coding"; transcript_name "Adcy5-201"; transcript_source "ensembl"; transcript_biotype "protein_coding"; tag "Ensembl_canonical";
11	ensembl	three_prime_utr	78976861	78977488	0	-	.	gene_id "ENSRNOG00000002229"; gene_version "8"; transcript_id "ENSRNOT00000171218"; transcript_version "1"; gene_name "Adcy5"; gene_source "ensembl"; gene_biotype "protein_coding"; transcript_name "Adcy5-203"; transcript_source "ensembl"; transcript_biotype "protein_coding";
11	ensembl	exon	78976861	78977617	0	-	.	gene_id "ENSRNOG00000002229"; gene_version "8"; transcript_id "ENSRNOT00000133593"; transcript_version "1"; exon_number "22"; gene_name "Adcy5"; gene_source "ensembl"; gene_biotype "protein_coding"; transcript_name "Adcy5-202"; transcript_source "ensembl"; transcript_biotype "protein_coding"; exon_id "ENSRNOE00000304922"; exon_version "1";
11	ensembl	exon	78976861	78977617	0	-	.	gene_id "ENSRNOG00000002229"; gene_version "8"; transcript_id "ENSRNOT00000049180"; transcript_version "4"; exon_number "21"; gene_name "Adcy5"; gene_source "ensembl"; gene_biotype "protein_coding"; transcript_name "Adcy5-201"; transcript_source "ensembl"; transcript_biotype "protein_coding"; exon_id "ENSRNOE00000304922"; exon_version "1"; tag "Ensembl_canonical";
11	ensembl	exon	78976861	78977617	0	-	.	gene_id "ENSRNOG00000002229"; gene_version "8"; transcript_id "ENSRNOT00000171218"; transcript_version "1"; exon_number "20"; gene_name "Adcy5"; gene_source "ensembl"; gene_biotype "protein_coding"; transcript_name "Adcy5-203"; transcript_source "ensembl"; transcript_biotype "protein_coding"; exon_id "ENSRNOE00000304922"; exon_version "1";
11	ENSEMBL114_rn	exon	78976861	78977617	1.018579638705	-	.	gene_id "ENSRNOG00000002229"; transcript_id "ENSRNOG00000002229_tx_3"; exon_id "11_78976861_78977617_-"; exonnum "21"; txlen "3381";
11	ENSEMBL114_rn	exon	78976861	78977617	0.125356290961469	-	.	gene_id "ENSRNOG00000002229"; transcript_id "ENSRNOG00000002229_tx_5"; exon_id "11_78976861_78977617_-"; exonnum "21"; txlen "3433";
11	ENSEMBL114_rn	exon	78976861	78977617	0.100028579984003	-	.	gene_id "ENSRNOG00000002229"; transcript_id "ENSRNOG00000002229_tx_7"; exon_id "11_78976861_78977617_-"; exonnum "17"; txlen "2901";
11	ensembl	transcript	78976861	79123109	0	-	.	gene_id "ENSRNOG00000002229"; gene_version "8"; transcript_id "ENSRNOT00000133593"; transcript_version "1"; gene_name "Adcy5"; gene_source "ensembl"; gene_biotype "protein_coding"; transcript_name "Adcy5-202"; transcript_source "ensembl"; transcript_biotype "protein_coding";
11	ensembl	gene	78976861	79123343	0	-	.	gene_id "ENSRNOG00000002229"; gene_version "8"; gene_name "Adcy5"; gene_source "ensembl"; gene_biotype "protein_coding";
11	ensembl	transcript	78976861	79123343	0	-	.	gene_id "ENSRNOG00000002229"; gene_version "8"; transcript_id "ENSRNOT00000049180"; transcript_version "4"; gene_name "Adcy5"; gene_source "ensembl"; gene_biotype "protein_coding"; transcript_name "Adcy5-201"; transcript_source "ensembl"; transcript_biotype "protein_coding"; tag "Ensembl_canonical";
11	ensembl	transcript	78976861	79123343	0	-	.	gene_id "ENSRNOG00000002229"; gene_version "8"; transcript_id "ENSRNOT00000171218"; transcript_version "1"; gene_name "Adcy5"; gene_source "ensembl"; gene_biotype "protein_coding"; transcript_name "Adcy5-203"; transcript_source "ensembl"; transcript_biotype "protein_coding";
11	ensembl	stop_codon	78977489	78977491	0	-	0	gene_id "ENSRNOG00000002229"; gene_version "8"; transcript_id "ENSRNOT00000133593"; transcript_version "1"; exon_number "22"; gene_name "Adcy5"; gene_source "ensembl"; gene_biotype "protein_coding"; transcript_name "Adcy5-202"; transcript_source "ensembl"; transcript_biotype "protein_coding";
11	ensembl	stop_codon	78977489	78977491	0	-	0	gene_id "ENSRNOG00000002229"; gene_version "8"; transcript_id "ENSRNOT00000049180"; transcript_version "4"; exon_number "21"; gene_name "Adcy5"; gene_source "ensembl"; gene_biotype "protein_coding"; transcript_name "Adcy5-201"; transcript_source "ensembl"; transcript_biotype "protein_coding"; tag "Ensembl_canonical";
11	ensembl	stop_codon	78977489	78977491	0	-	0	gene_id "ENSRNOG00000002229"; gene_version "8"; transcript_id "ENSRNOT00000171218"; transcript_version "1"; exon_number "20"; gene_name "Adcy5"; gene_source "ensembl"; gene_biotype "protein_coding"; transcript_name "Adcy5-203"; transcript_source "ensembl"; transcript_biotype "protein_coding";
11	ensembl	CDS	78977492	78977617	0	-	0	gene_id "ENSRNOG00000002229"; gene_version "8"; transcript_id "ENSRNOT00000133593"; transcript_version "1"; exon_number "22"; gene_name "Adcy5"; gene_source "ensembl"; gene_biotype "protein_coding"; transcript_name "Adcy5-202"; transcript_source "ensembl"; transcript_biotype "protein_coding"; protein_id "ENSRNOP00000108204"; protein_version "1";
11	ensembl	CDS	78977492	78977617	0	-	0	gene_id "ENSRNOG00000002229"; gene_version "8"; transcript_id "ENSRNOT00000049180"; transcript_version "4"; exon_number "21"; gene_name "Adcy5"; gene_source "ensembl"; gene_biotype "protein_coding"; transcript_name "Adcy5-201"; transcript_source "ensembl"; transcript_biotype "protein_coding"; protein_id "ENSRNOP00000046488"; protein_version "4"; tag "Ensembl_canonical";
11	ensembl	CDS	78977492	78977617	0	-	0	gene_id "ENSRNOG00000002229"; gene_version "8"; transcript_id "ENSRNOT00000171218"; transcript_version "1"; exon_number "20"; gene_name "Adcy5"; gene_source "ensembl"; gene_biotype "protein_coding"; transcript_name "Adcy5-203"; transcript_source "ensembl"; transcript_biotype "protein_coding"; protein_id "ENSRNOP00000111654"; protein_version "1";
11	ensembl	exon	78978650	78978774	0	-	.	gene_id "ENSRNOG00000002229"; gene_version "8"; transcript_id "ENSRNOT00000133593"; transcript_version "1"; exon_number "21"; gene_name "Adcy5"; gene_source "ensembl"; gene_biotype "protein_coding"; transcript_name "Adcy5-202"; transcript_source "ensembl"; transcript_biotype "protein_coding"; exon_id "ENSRNOE00000301125"; exon_version "1";
11	ensembl	CDS	78978650	78978774	0	-	2	gene_id "ENSRNOG00000002229"; gene_version "8"; transcript_id "ENSRNOT00000133593"; transcript_version "1"; exon_number "21"; gene_name "Adcy5"; gene_source "ensembl"; gene_biotype "protein_coding"; transcript_name "Adcy5-202"; transcript_source "ensembl"; transcript_biotype "protein_coding"; protein_id "ENSRNOP00000108204"; protein_version "1";
11	ensembl	exon	78978650	78978774	0	-	.	gene_id "ENSRNOG00000002229"; gene_version "8"; transcript_id "ENSRNOT00000049180"; transcript_version "4"; exon_number "20"; gene_name "Adcy5"; gene_source "ensembl"; gene_biotype "protein_coding"; transcript_name "Adcy5-201"; transcript_source "ensembl"; transcript_biotype "protein_coding"; exon_id "ENSRNOE00000301125"; exon_version "1"; tag "Ensembl_canonical";
11	ensembl	CDS	78978650	78978774	0	-	2	gene_id "ENSRNOG00000002229"; gene_version "8"; transcript_id "ENSRNOT00000049180"; transcript_version "4"; exon_number "20"; gene_name "Adcy5"; gene_source "ensembl"; gene_biotype "protein_coding"; transcript_name "Adcy5-201"; transcript_source "ensembl"; transcript_biotype "protein_coding"; protein_id "ENSRNOP00000046488"; protein_version "4"; tag "Ensembl_canonical";
11	ensembl	exon	78978650	78978774	0	-	.	gene_id "ENSRNOG00000002229"; gene_version "8"; transcript_id "ENSRNOT00000171218"; transcript_version "1"; exon_number "19"; gene_name "Adcy5"; gene_source "ensembl"; gene_biotype "protein_coding"; transcript_name "Adcy5-203"; transcript_source "ensembl"; transcript_biotype "protein_coding"; exon_id "ENSRNOE00000301125"; exon_version "1";
11	ensembl	CDS	78978650	78978774	0	-	2	gene_id "ENSRNOG00000002229"; gene_version "8"; transcript_id "ENSRNOT00000171218"; transcript_version "1"; exon_number "19"; gene_name "Adcy5"; gene_source "ensembl"; gene_biotype "protein_coding"; transcript_name "Adcy5-203"; transcript_source "ensembl"; transcript_biotype "protein_coding"; protein_id "ENSRNOP00000111654"; protein_version "1";
11	ENSEMBL114_rn	exon	78978650	78978774	1.018579638705	-	.	gene_id "ENSRNOG00000002229"; transcript_id "ENSRNOG00000002229_tx_3"; exon_id "11_78978650_78978774_-"; exonnum "20"; txlen "3381";
11	ENSEMBL114_rn	exon	78978650	78978774	0.125356290961469	-	.	gene_id "ENSRNOG00000002229"; transcript_id "ENSRNOG00000002229_tx_5"; exon_id "11_78978650_78978774_-"; exonnum "20"; txlen "3433";
11	ENSEMBL114_rn	exon	78978650	78978774	0.100028579984003	-	.	gene_id "ENSRNOG00000002229"; transcript_id "ENSRNOG00000002229_tx_7"; exon_id "11_78978650_78978774_-"; exonnum "16"; txlen "2901";
11	ensembl	exon	78981449	78981653	0	-	.	gene_id "ENSRNOG00000002229"; gene_version "8"; transcript_id "ENSRNOT00000133593"; transcript_version "1"; exon_number "20"; gene_name "Adcy5"; gene_source "ensembl"; gene_biotype "protein_coding"; transcript_name "Adcy5-202"; transcript_source "ensembl"; transcript_biotype "protein_coding"; exon_id "ENSRNOE00000343857"; exon_version "1";
11	ensembl	CDS	78981449	78981653	0	-	0	gene_id "ENSRNOG00000002229"; gene_version "8"; transcript_id "ENSRNOT00000133593"; transcript_version "1"; exon_number "20"; gene_name "Adcy5"; gene_source "ensembl"; gene_biotype "protein_coding"; transcript_name "Adcy5-202"; transcript_source "ensembl"; transcript_biotype "protein_coding"; protein_id "ENSRNOP00000108204"; protein_version "1";
11	ensembl	exon	78981449	78981653	0	-	.	gene_id "ENSRNOG00000002229"; gene_version "8"; transcript_id "ENSRNOT00000049180"; transcript_version "4"; exon_number "19"; gene_name "Adcy5"; gene_source "ensembl"; gene_biotype "protein_coding"; transcript_name "Adcy5-201"; transcript_source "ensembl"; transcript_biotype "protein_coding"; exon_id "ENSRNOE00000343857"; exon_version "1"; tag "Ensembl_canonical";
11	ensembl	CDS	78981449	78981653	0	-	0	gene_id "ENSRNOG00000002229"; gene_version "8"; transcript_id "ENSRNOT00000049180"; transcript_version "4"; exon_number "19"; gene_name "Adcy5"; gene_source "ensembl"; gene_biotype "protein_coding"; transcript_name "Adcy5-201"; transcript_source "ensembl"; transcript_biotype "protein_coding"; protein_id "ENSRNOP00000046488"; protein_version "4"; tag "Ensembl_canonical";
11	ensembl	exon	78981449	78981653	0	-	.	gene_id "ENSRNOG00000002229"; gene_version "8"; transcript_id "ENSRNOT00000171218"; transcript_version "1"; exon_number "18"; gene_name "Adcy5"; gene_source "ensembl"; gene_biotype "protein_coding"; transcript_name "Adcy5-203"; transcript_source "ensembl"; transcript_biotype "protein_coding"; exon_id "ENSRNOE00000343857"; exon_version "1";
11	ensembl	CDS	78981449	78981653	0	-	0	gene_id "ENSRNOG00000002229"; gene_version "8"; transcript_id "ENSRNOT00000171218"; transcript_version "1"; exon_number "18"; gene_name "Adcy5"; gene_source "ensembl"; gene_biotype "protein_coding"; transcript_name "Adcy5-203"; transcript_source "ensembl"; transcript_biotype "protein_coding"; protein_id "ENSRNOP00000111654"; protein_version "1";
11	ENSEMBL114_rn	exon	78981449	78981653	1.018579638705	-	.	gene_id "ENSRNOG00000002229"; transcript_id "ENSRNOG00000002229_tx_3"; exon_id "11_78981449_78981653_-"; exonnum "19"; txlen "3381";
11	ENSEMBL114_rn	exon	78981449	78981653	0.125356290961469	-	.	gene_id "ENSRNOG00000002229"; transcript_id "ENSRNOG00000002229_tx_5"; exon_id "11_78981449_78981653_-"; exonnum "19"; txlen "3433";
11	ENSEMBL114_rn	exon	78981449	78981653	0.100028579984003	-	.	gene_id "ENSRNOG00000002229"; transcript_id "ENSRNOG00000002229_tx_7"; exon_id "11_78981449_78981653_-"; exonnum "15"; txlen "2901";
11	ensembl	exon	78982457	78982720	0	-	.	gene_id "ENSRNOG00000002229"; gene_version "8"; transcript_id "ENSRNOT00000133593"; transcript_version "1"; exon_number "19"; gene_name "Adcy5"; gene_source "ensembl"; gene_biotype "protein_coding"; transcript_name "Adcy5-202"; transcript_source "ensembl"; transcript_biotype "protein_coding"; exon_id "ENSRNOE00000309700"; exon_version "1";
11	ensembl	CDS	78982457	78982720	0	-	0	gene_id "ENSRNOG00000002229"; gene_version "8"; transcript_id "ENSRNOT00000133593"; transcript_version "1"; exon_number "19"; gene_name "Adcy5"; gene_source "ensembl"; gene_biotype "protein_coding"; transcript_name "Adcy5-202"; transcript_source "ensembl"; transcript_biotype "protein_coding"; protein_id "ENSRNOP00000108204"; protein_version "1";
11	ensembl	exon	78982457	78982720	0	-	.	gene_id "ENSRNOG00000002229"; gene_version "8"; transcript_id "ENSRNOT00000049180"; transcript_version "4"; exon_number "18"; gene_name "Adcy5"; gene_source "ensembl"; gene_biotype "protein_coding"; transcript_name "Adcy5-201"; transcript_source "ensembl"; transcript_biotype "protein_coding"; exon_id "ENSRNOE00000309700"; exon_version "1"; tag "Ensembl_canonical";
11	ensembl	CDS	78982457	78982720	0	-	0	gene_id "ENSRNOG00000002229"; gene_version "8"; transcript_id "ENSRNOT00000049180"; transcript_version "4"; exon_number "18"; gene_name "Adcy5"; gene_source "ensembl"; gene_biotype "protein_coding"; transcript_name "Adcy5-201"; transcript_source "ensembl"; transcript_biotype "protein_coding"; protein_id "ENSRNOP00000046488"; protein_version "4"; tag "Ensembl_canonical";
11	ensembl	exon	78982457	78982720	0	-	.	gene_id "ENSRNOG00000002229"; gene_version "8"; transcript_id "ENSRNOT00000171218"; transcript_version "1"; exon_number "17"; gene_name "Adcy5"; gene_source "ensembl"; gene_biotype "protein_coding"; transcript_name "Adcy5-203"; transcript_source "ensembl"; transcript_biotype "protein_coding"; exon_id "ENSRNOE00000309700"; exon_version "1";
11	ensembl	CDS	78982457	78982720	0	-	0	gene_id "ENSRNOG00000002229"; gene_version "8"; transcript_id "ENSRNOT00000171218"; transcript_version "1"; exon_number "17"; gene_name "Adcy5"; gene_source "ensembl"; gene_biotype "protein_coding"; transcript_name "Adcy5-203"; transcript_source "ensembl"; transcript_biotype "protein_coding"; protein_id "ENSRNOP00000111654"; protein_version "1";
11	ENSEMBL114_rn	exon	78982457	78982720	1.018579638705	-	.	gene_id "ENSRNOG00000002229"; transcript_id "ENSRNOG00000002229_tx_3"; exon_id "11_78982457_78982720_-"; exonnum "18"; txlen "3381";
11	ENSEMBL114_rn	exon	78982457	78982720	0.125356290961469	-	.	gene_id "ENSRNOG00000002229"; transcript_id "ENSRNOG00000002229_tx_5"; exon_id "11_78982457_78982720_-"; exonnum "18"; txlen "3433";
11	ENSEMBL114_rn	exon	78982457	78982720	0.100028579984003	-	.	gene_id "ENSRNOG00000002229"; transcript_id "ENSRNOG00000002229_tx_7"; exon_id "11_78982457_78982720_-"; exonnum "14"; txlen "2901";
11	sraer114_es	exon	78985212	78985364	4.28005086643162	-	.	gene_id "ENSRNOG00000002229"; transcript_id "ENSRNOG00000002229_tx_1"; exon_id "11_78985212_78985364_-"; exonnum "18"; txlen "2277";
11	sraer114_es	exon	78985212	78985364	0.055416163998605	-	.	gene_id "ENSRNOG00000002229"; transcript_id "ENSRNOG00000002229_tx_10"; exon_id "11_78985212_78985364_-"; exonnum "19"; txlen "2327";
11	sraer114_es	exon	78985212	78985364	0.100028579984003	-	.	gene_id "ENSRNOG00000002229"; transcript_id "ENSRNOG00000002229_tx_8"; exon_id "11_78985212_78985364_-"; exonnum "14"; txlen "1703";
11	sraer114_es	exon	78985252	78985460	0.0897119831384533	-	.	gene_id "ENSRNOG00000002229"; transcript_id "ENSRNOG00000002229_tx_9"; exon_id "11_78985252_78985460_-"; exonnum "18"; txlen "2333";
11	sraer114_mid	exon	78986464	78986513	0.055416163998605	-	.	gene_id "ENSRNOG00000002229"; transcript_id "ENSRNOG00000002229_tx_10"; exon_id "11_78986464_78986513_-"; exonnum "18"; txlen "2327";
11	ensembl	exon	78986595	78986727	0	-	.	gene_id "ENSRNOG00000002229"; gene_version "8"; transcript_id "ENSRNOT00000133593"; transcript_version "1"; exon_number "18"; gene_name "Adcy5"; gene_source "ensembl"; gene_biotype "protein_coding"; transcript_name "Adcy5-202"; transcript_source "ensembl"; transcript_biotype "protein_coding"; exon_id "ENSRNOE00000278372"; exon_version "1";
11	ensembl	CDS	78986595	78986727	0	-	1	gene_id "ENSRNOG00000002229"; gene_version "8"; transcript_id "ENSRNOT00000133593"; transcript_version "1"; exon_number "18"; gene_name "Adcy5"; gene_source "ensembl"; gene_biotype "protein_coding"; transcript_name "Adcy5-202"; transcript_source "ensembl"; transcript_biotype "protein_coding"; protein_id "ENSRNOP00000108204"; protein_version "1";
11	ensembl	exon	78986595	78986727	0	-	.	gene_id "ENSRNOG00000002229"; gene_version "8"; transcript_id "ENSRNOT00000049180"; transcript_version "4"; exon_number "17"; gene_name "Adcy5"; gene_source "ensembl"; gene_biotype "protein_coding"; transcript_name "Adcy5-201"; transcript_source "ensembl"; transcript_biotype "protein_coding"; exon_id "ENSRNOE00000278372"; exon_version "1"; tag "Ensembl_canonical";
11	ensembl	CDS	78986595	78986727	0	-	1	gene_id "ENSRNOG00000002229"; gene_version "8"; transcript_id "ENSRNOT00000049180"; transcript_version "4"; exon_number "17"; gene_name "Adcy5"; gene_source "ensembl"; gene_biotype "protein_coding"; transcript_name "Adcy5-201"; transcript_source "ensembl"; transcript_biotype "protein_coding"; protein_id "ENSRNOP00000046488"; protein_version "4"; tag "Ensembl_canonical";
11	ensembl	exon	78986595	78986727	0	-	.	gene_id "ENSRNOG00000002229"; gene_version "8"; transcript_id "ENSRNOT00000171218"; transcript_version "1"; exon_number "16"; gene_name "Adcy5"; gene_source "ensembl"; gene_biotype "protein_coding"; transcript_name "Adcy5-203"; transcript_source "ensembl"; transcript_biotype "protein_coding"; exon_id "ENSRNOE00000278372"; exon_version "1";
11	ensembl	CDS	78986595	78986727	0	-	1	gene_id "ENSRNOG00000002229"; gene_version "8"; transcript_id "ENSRNOT00000171218"; transcript_version "1"; exon_number "16"; gene_name "Adcy5"; gene_source "ensembl"; gene_biotype "protein_coding"; transcript_name "Adcy5-203"; transcript_source "ensembl"; transcript_biotype "protein_coding"; protein_id "ENSRNOP00000111654"; protein_version "1";
11	ENSEMBL114_rn	exon	78986595	78986727	4.28005086643162	-	.	gene_id "ENSRNOG00000002229"; transcript_id "ENSRNOG00000002229_tx_1"; exon_id "11_78986595_78986727_-"; exonnum "17"; txlen "2277";
11	ENSEMBL114_rn	exon	78986595	78986727	0.055416163998605	-	.	gene_id "ENSRNOG00000002229"; transcript_id "ENSRNOG00000002229_tx_10"; exon_id "11_78986595_78986727_-"; exonnum "17"; txlen "2327";
11	ENSEMBL114_rn	exon	78986595	78986727	1.018579638705	-	.	gene_id "ENSRNOG00000002229"; transcript_id "ENSRNOG00000002229_tx_3"; exon_id "11_78986595_78986727_-"; exonnum "17"; txlen "3381";
11	ENSEMBL114_rn	exon	78986595	78986727	0.125356290961469	-	.	gene_id "ENSRNOG00000002229"; transcript_id "ENSRNOG00000002229_tx_5"; exon_id "11_78986595_78986727_-"; exonnum "17"; txlen "3433";
11	ENSEMBL114_rn	exon	78986595	78986727	0.100028579984003	-	.	gene_id "ENSRNOG00000002229"; transcript_id "ENSRNOG00000002229_tx_7"; exon_id "11_78986595_78986727_-"; exonnum "13"; txlen "2901";
11	ENSEMBL114_rn	exon	78986595	78986727	0.100028579984003	-	.	gene_id "ENSRNOG00000002229"; transcript_id "ENSRNOG00000002229_tx_8"; exon_id "11_78986595_78986727_-"; exonnum "13"; txlen "1703";
11	ENSEMBL114_rn	exon	78986595	78986727	0.0897119831384533	-	.	gene_id "ENSRNOG00000002229"; transcript_id "ENSRNOG00000002229_tx_9"; exon_id "11_78986595_78986727_-"; exonnum "17"; txlen "2333";
11	ensembl	exon	78987603	78987632	0	-	.	gene_id "ENSRNOG00000002229"; gene_version "8"; transcript_id "ENSRNOT00000133593"; transcript_version "1"; exon_number "17"; gene_name "Adcy5"; gene_source "ensembl"; gene_biotype "protein_coding"; transcript_name "Adcy5-202"; transcript_source "ensembl"; transcript_biotype "protein_coding"; exon_id "ENSRNOE00000234901"; exon_version "1";
11	ensembl	CDS	78987603	78987632	0	-	1	gene_id "ENSRNOG00000002229"; gene_version "8"; transcript_id "ENSRNOT00000133593"; transcript_version "1"; exon_number "17"; gene_name "Adcy5"; gene_source "ensembl"; gene_biotype "protein_coding"; transcript_name "Adcy5-202"; transcript_source "ensembl"; transcript_biotype "protein_coding"; protein_id "ENSRNOP00000108204"; protein_version "1";
11	ensembl	exon	78987603	78987632	0	-	.	gene_id "ENSRNOG00000002229"; gene_version "8"; transcript_id "ENSRNOT00000049180"; transcript_version "4"; exon_number "16"; gene_name "Adcy5"; gene_source "ensembl"; gene_biotype "protein_coding"; transcript_name "Adcy5-201"; transcript_source "ensembl"; transcript_biotype "protein_coding"; exon_id "ENSRNOE00000234901"; exon_version "1"; tag "Ensembl_canonical";
11	ensembl	CDS	78987603	78987632	0	-	1	gene_id "ENSRNOG00000002229"; gene_version "8"; transcript_id "ENSRNOT00000049180"; transcript_version "4"; exon_number "16"; gene_name "Adcy5"; gene_source "ensembl"; gene_biotype "protein_coding"; transcript_name "Adcy5-201"; transcript_source "ensembl"; transcript_biotype "protein_coding"; protein_id "ENSRNOP00000046488"; protein_version "4"; tag "Ensembl_canonical";
11	ensembl	exon	78987603	78987632	0	-	.	gene_id "ENSRNOG00000002229"; gene_version "8"; transcript_id "ENSRNOT00000171218"; transcript_version "1"; exon_number "15"; gene_name "Adcy5"; gene_source "ensembl"; gene_biotype "protein_coding"; transcript_name "Adcy5-203"; transcript_source "ensembl"; transcript_biotype "protein_coding"; exon_id "ENSRNOE00000234901"; exon_version "1";
11	ensembl	CDS	78987603	78987632	0	-	1	gene_id "ENSRNOG00000002229"; gene_version "8"; transcript_id "ENSRNOT00000171218"; transcript_version "1"; exon_number "15"; gene_name "Adcy5"; gene_source "ensembl"; gene_biotype "protein_coding"; transcript_name "Adcy5-203"; transcript_source "ensembl"; transcript_biotype "protein_coding"; protein_id "ENSRNOP00000111654"; protein_version "1";
11	ENSEMBL114_rn	exon	78987603	78987632	4.28005086643162	-	.	gene_id "ENSRNOG00000002229"; transcript_id "ENSRNOG00000002229_tx_1"; exon_id "11_78987603_78987632_-"; exonnum "16"; txlen "2277";
11	ENSEMBL114_rn	exon	78987603	78987632	0.055416163998605	-	.	gene_id "ENSRNOG00000002229"; transcript_id "ENSRNOG00000002229_tx_10"; exon_id "11_78987603_78987632_-"; exonnum "16"; txlen "2327";
11	ENSEMBL114_rn	exon	78987603	78987632	1.018579638705	-	.	gene_id "ENSRNOG00000002229"; transcript_id "ENSRNOG00000002229_tx_3"; exon_id "11_78987603_78987632_-"; exonnum "16"; txlen "3381";
11	ENSEMBL114_rn	exon	78987603	78987632	0.125356290961469	-	.	gene_id "ENSRNOG00000002229"; transcript_id "ENSRNOG00000002229_tx_5"; exon_id "11_78987603_78987632_-"; exonnum "16"; txlen "3433";
11	ENSEMBL114_rn	exon	78987603	78987632	0.100028579984003	-	.	gene_id "ENSRNOG00000002229"; transcript_id "ENSRNOG00000002229_tx_7"; exon_id "11_78987603_78987632_-"; exonnum "12"; txlen "2901";
11	ENSEMBL114_rn	exon	78987603	78987632	0.100028579984003	-	.	gene_id "ENSRNOG00000002229"; transcript_id "ENSRNOG00000002229_tx_8"; exon_id "11_78987603_78987632_-"; exonnum "12"; txlen "1703";
11	ENSEMBL114_rn	exon	78987603	78987632	0.0897119831384533	-	.	gene_id "ENSRNOG00000002229"; transcript_id "ENSRNOG00000002229_tx_9"; exon_id "11_78987603_78987632_-"; exonnum "16"; txlen "2333";
11	ensembl	exon	78988962	78989137	0	-	.	gene_id "ENSRNOG00000002229"; gene_version "8"; transcript_id "ENSRNOT00000133593"; transcript_version "1"; exon_number "16"; gene_name "Adcy5"; gene_source "ensembl"; gene_biotype "protein_coding"; transcript_name "Adcy5-202"; transcript_source "ensembl"; transcript_biotype "protein_coding"; exon_id "ENSRNOE00000354274"; exon_version "1";
11	ensembl	CDS	78988962	78989137	0	-	0	gene_id "ENSRNOG00000002229"; gene_version "8"; transcript_id "ENSRNOT00000133593"; transcript_version "1"; exon_number "16"; gene_name "Adcy5"; gene_source "ensembl"; gene_biotype "protein_coding"; transcript_name "Adcy5-202"; transcript_source "ensembl"; transcript_biotype "protein_coding"; protein_id "ENSRNOP00000108204"; protein_version "1";
11	ensembl	exon	78988962	78989137	0	-	.	gene_id "ENSRNOG00000002229"; gene_version "8"; transcript_id "ENSRNOT00000049180"; transcript_version "4"; exon_number "15"; gene_name "Adcy5"; gene_source "ensembl"; gene_biotype "protein_coding"; transcript_name "Adcy5-201"; transcript_source "ensembl"; transcript_biotype "protein_coding"; exon_id "ENSRNOE00000354274"; exon_version "1"; tag "Ensembl_canonical";
11	ensembl	CDS	78988962	78989137	0	-	0	gene_id "ENSRNOG00000002229"; gene_version "8"; transcript_id "ENSRNOT00000049180"; transcript_version "4"; exon_number "15"; gene_name "Adcy5"; gene_source "ensembl"; gene_biotype "protein_coding"; transcript_name "Adcy5-201"; transcript_source "ensembl"; transcript_biotype "protein_coding"; protein_id "ENSRNOP00000046488"; protein_version "4"; tag "Ensembl_canonical";
11	ensembl	exon	78988962	78989137	0	-	.	gene_id "ENSRNOG00000002229"; gene_version "8"; transcript_id "ENSRNOT00000171218"; transcript_version "1"; exon_number "14"; gene_name "Adcy5"; gene_source "ensembl"; gene_biotype "protein_coding"; transcript_name "Adcy5-203"; transcript_source "ensembl"; transcript_biotype "protein_coding"; exon_id "ENSRNOE00000354274"; exon_version "1";
11	ensembl	CDS	78988962	78989137	0	-	0	gene_id "ENSRNOG00000002229"; gene_version "8"; transcript_id "ENSRNOT00000171218"; transcript_version "1"; exon_number "14"; gene_name "Adcy5"; gene_source "ensembl"; gene_biotype "protein_coding"; transcript_name "Adcy5-203"; transcript_source "ensembl"; transcript_biotype "protein_coding"; protein_id "ENSRNOP00000111654"; protein_version "1";
11	ENSEMBL114_rn	exon	78988962	78989137	4.28005086643162	-	.	gene_id "ENSRNOG00000002229"; transcript_id "ENSRNOG00000002229_tx_1"; exon_id "11_78988962_78989137_-"; exonnum "15"; txlen "2277";
11	ENSEMBL114_rn	exon	78988962	78989137	0.055416163998605	-	.	gene_id "ENSRNOG00000002229"; transcript_id "ENSRNOG00000002229_tx_10"; exon_id "11_78988962_78989137_-"; exonnum "15"; txlen "2327";
11	ENSEMBL114_rn	exon	78988962	78989137	1.018579638705	-	.	gene_id "ENSRNOG00000002229"; transcript_id "ENSRNOG00000002229_tx_3"; exon_id "11_78988962_78989137_-"; exonnum "15"; txlen "3381";
11	ENSEMBL114_rn	exon	78988962	78989137	0.125356290961469	-	.	gene_id "ENSRNOG00000002229"; transcript_id "ENSRNOG00000002229_tx_5"; exon_id "11_78988962_78989137_-"; exonnum "15"; txlen "3433";
11	ENSEMBL114_rn	exon	78988962	78989137	0.100028579984003	-	.	gene_id "ENSRNOG00000002229"; transcript_id "ENSRNOG00000002229_tx_7"; exon_id "11_78988962_78989137_-"; exonnum "11"; txlen "2901";
11	ENSEMBL114_rn	exon	78988962	78989137	0.100028579984003	-	.	gene_id "ENSRNOG00000002229"; transcript_id "ENSRNOG00000002229_tx_8"; exon_id "11_78988962_78989137_-"; exonnum "11"; txlen "1703";
11	ENSEMBL114_rn	exon	78988962	78989137	0.0897119831384533	-	.	gene_id "ENSRNOG00000002229"; transcript_id "ENSRNOG00000002229_tx_9"; exon_id "11_78988962_78989137_-"; exonnum "15"; txlen "2333";
11	sraer114_es	exon	78989583	78991442	0.201705828959043	-	.	gene_id "ENSRNOG00000002229"; transcript_id "ENSRNOG00000002229_tx_4"; exon_id "11_78989583_78991442_-"; exonnum "2"; txlen "2610";
11	ensembl	exon	78990412	78990576	0	-	.	gene_id "ENSRNOG00000002229"; gene_version "8"; transcript_id "ENSRNOT00000133593"; transcript_version "1"; exon_number "15"; gene_name "Adcy5"; gene_source "ensembl"; gene_biotype "protein_coding"; transcript_name "Adcy5-202"; transcript_source "ensembl"; transcript_biotype "protein_coding"; exon_id "ENSRNOE00000234946"; exon_version "1";
11	ensembl	CDS	78990412	78990576	0	-	0	gene_id "ENSRNOG00000002229"; gene_version "8"; transcript_id "ENSRNOT00000133593"; transcript_version "1"; exon_number "15"; gene_name "Adcy5"; gene_source "ensembl"; gene_biotype "protein_coding"; transcript_name "Adcy5-202"; transcript_source "ensembl"; transcript_biotype "protein_coding"; protein_id "ENSRNOP00000108204"; protein_version "1";
11	ensembl	exon	78990412	78990576	0	-	.	gene_id "ENSRNOG00000002229"; gene_version "8"; transcript_id "ENSRNOT00000049180"; transcript_version "4"; exon_number "14"; gene_name "Adcy5"; gene_source "ensembl"; gene_biotype "protein_coding"; transcript_name "Adcy5-201"; transcript_source "ensembl"; transcript_biotype "protein_coding"; exon_id "ENSRNOE00000234946"; exon_version "1"; tag "Ensembl_canonical";
11	ensembl	CDS	78990412	78990576	0	-	0	gene_id "ENSRNOG00000002229"; gene_version "8"; transcript_id "ENSRNOT00000049180"; transcript_version "4"; exon_number "14"; gene_name "Adcy5"; gene_source "ensembl"; gene_biotype "protein_coding"; transcript_name "Adcy5-201"; transcript_source "ensembl"; transcript_biotype "protein_coding"; protein_id "ENSRNOP00000046488"; protein_version "4"; tag "Ensembl_canonical";
11	ensembl	exon	78990412	78990576	0	-	.	gene_id "ENSRNOG00000002229"; gene_version "8"; transcript_id "ENSRNOT00000171218"; transcript_version "1"; exon_number "13"; gene_name "Adcy5"; gene_source "ensembl"; gene_biotype "protein_coding"; transcript_name "Adcy5-203"; transcript_source "ensembl"; transcript_biotype "protein_coding"; exon_id "ENSRNOE00000234946"; exon_version "1";
11	ensembl	CDS	78990412	78990576	0	-	0	gene_id "ENSRNOG00000002229"; gene_version "8"; transcript_id "ENSRNOT00000171218"; transcript_version "1"; exon_number "13"; gene_name "Adcy5"; gene_source "ensembl"; gene_biotype "protein_coding"; transcript_name "Adcy5-203"; transcript_source "ensembl"; transcript_biotype "protein_coding"; protein_id "ENSRNOP00000111654"; protein_version "1";
11	ENSEMBL114_rn	exon	78990412	78990576	4.28005086643162	-	.	gene_id "ENSRNOG00000002229"; transcript_id "ENSRNOG00000002229_tx_1"; exon_id "11_78990412_78990576_-"; exonnum "14"; txlen "2277";
11	ENSEMBL114_rn	exon	78990412	78990576	0.055416163998605	-	.	gene_id "ENSRNOG00000002229"; transcript_id "ENSRNOG00000002229_tx_10"; exon_id "11_78990412_78990576_-"; exonnum "14"; txlen "2327";
11	ENSEMBL114_rn	exon	78990412	78990576	1.018579638705	-	.	gene_id "ENSRNOG00000002229"; transcript_id "ENSRNOG00000002229_tx_3"; exon_id "11_78990412_78990576_-"; exonnum "14"; txlen "3381";
11	ENSEMBL114_rn	exon	78990412	78990576	0.125356290961469	-	.	gene_id "ENSRNOG00000002229"; transcript_id "ENSRNOG00000002229_tx_5"; exon_id "11_78990412_78990576_-"; exonnum "14"; txlen "3433";
11	ENSEMBL114_rn	exon	78990412	78990576	0.100028579984003	-	.	gene_id "ENSRNOG00000002229"; transcript_id "ENSRNOG00000002229_tx_7"; exon_id "11_78990412_78990576_-"; exonnum "10"; txlen "2901";
11	ENSEMBL114_rn	exon	78990412	78990576	0.100028579984003	-	.	gene_id "ENSRNOG00000002229"; transcript_id "ENSRNOG00000002229_tx_8"; exon_id "11_78990412_78990576_-"; exonnum "10"; txlen "1703";
11	ENSEMBL114_rn	exon	78990412	78990576	0.0897119831384533	-	.	gene_id "ENSRNOG00000002229"; transcript_id "ENSRNOG00000002229_tx_9"; exon_id "11_78990412_78990576_-"; exonnum "14"; txlen "2333";
11	ensembl	exon	78990975	78991091	0	-	.	gene_id "ENSRNOG00000002229"; gene_version "8"; transcript_id "ENSRNOT00000133593"; transcript_version "1"; exon_number "14"; gene_name "Adcy5"; gene_source "ensembl"; gene_biotype "protein_coding"; transcript_name "Adcy5-202"; transcript_source "ensembl"; transcript_biotype "protein_coding"; exon_id "ENSRNOE00000234955"; exon_version "1";
11	ensembl	CDS	78990975	78991091	0	-	0	gene_id "ENSRNOG00000002229"; gene_version "8"; transcript_id "ENSRNOT00000133593"; transcript_version "1"; exon_number "14"; gene_name "Adcy5"; gene_source "ensembl"; gene_biotype "protein_coding"; transcript_name "Adcy5-202"; transcript_source "ensembl"; transcript_biotype "protein_coding"; protein_id "ENSRNOP00000108204"; protein_version "1";
11	ensembl	exon	78990975	78991091	0	-	.	gene_id "ENSRNOG00000002229"; gene_version "8"; transcript_id "ENSRNOT00000049180"; transcript_version "4"; exon_number "13"; gene_name "Adcy5"; gene_source "ensembl"; gene_biotype "protein_coding"; transcript_name "Adcy5-201"; transcript_source "ensembl"; transcript_biotype "protein_coding"; exon_id "ENSRNOE00000234955"; exon_version "1"; tag "Ensembl_canonical";
11	ensembl	CDS	78990975	78991091	0	-	0	gene_id "ENSRNOG00000002229"; gene_version "8"; transcript_id "ENSRNOT00000049180"; transcript_version "4"; exon_number "13"; gene_name "Adcy5"; gene_source "ensembl"; gene_biotype "protein_coding"; transcript_name "Adcy5-201"; transcript_source "ensembl"; transcript_biotype "protein_coding"; protein_id "ENSRNOP00000046488"; protein_version "4"; tag "Ensembl_canonical";
11	ENSEMBL114_rn	exon	78990975	78991091	4.28005086643162	-	.	gene_id "ENSRNOG00000002229"; transcript_id "ENSRNOG00000002229_tx_1"; exon_id "11_78990975_78991091_-"; exonnum "13"; txlen "2277";
11	ENSEMBL114_rn	exon	78990975	78991091	0.055416163998605	-	.	gene_id "ENSRNOG00000002229"; transcript_id "ENSRNOG00000002229_tx_10"; exon_id "11_78990975_78991091_-"; exonnum "13"; txlen "2327";
11	ENSEMBL114_rn	exon	78990975	78991091	1.018579638705	-	.	gene_id "ENSRNOG00000002229"; transcript_id "ENSRNOG00000002229_tx_3"; exon_id "11_78990975_78991091_-"; exonnum "13"; txlen "3381";
11	ENSEMBL114_rn	exon	78990975	78991091	0.125356290961469	-	.	gene_id "ENSRNOG00000002229"; transcript_id "ENSRNOG00000002229_tx_5"; exon_id "11_78990975_78991091_-"; exonnum "13"; txlen "3433";
11	ENSEMBL114_rn	exon	78990975	78991091	0.100028579984003	-	.	gene_id "ENSRNOG00000002229"; transcript_id "ENSRNOG00000002229_tx_7"; exon_id "11_78990975_78991091_-"; exonnum "9"; txlen "2901";
11	ENSEMBL114_rn	exon	78990975	78991091	0.100028579984003	-	.	gene_id "ENSRNOG00000002229"; transcript_id "ENSRNOG00000002229_tx_8"; exon_id "11_78990975_78991091_-"; exonnum "9"; txlen "1703";
11	ENSEMBL114_rn	exon	78990975	78991091	0.0897119831384533	-	.	gene_id "ENSRNOG00000002229"; transcript_id "ENSRNOG00000002229_tx_9"; exon_id "11_78990975_78991091_-"; exonnum "13"; txlen "2333";
11	sraer114_ss	exon	78991466	78992215	0.201705828959043	-	.	gene_id "ENSRNOG00000002229"; transcript_id "ENSRNOG00000002229_tx_4"; exon_id "11_78991466_78992215_-"; exonnum "1"; txlen "2610";
11	ensembl	exon	78994796	78994883	0	-	.	gene_id "ENSRNOG00000002229"; gene_version "8"; transcript_id "ENSRNOT00000133593"; transcript_version "1"; exon_number "13"; gene_name "Adcy5"; gene_source "ensembl"; gene_biotype "protein_coding"; transcript_name "Adcy5-202"; transcript_source "ensembl"; transcript_biotype "protein_coding"; exon_id "ENSRNOE00000234961"; exon_version "1";
11	ensembl	CDS	78994796	78994883	0	-	1	gene_id "ENSRNOG00000002229"; gene_version "8"; transcript_id "ENSRNOT00000133593"; transcript_version "1"; exon_number "13"; gene_name "Adcy5"; gene_source "ensembl"; gene_biotype "protein_coding"; transcript_name "Adcy5-202"; transcript_source "ensembl"; transcript_biotype "protein_coding"; protein_id "ENSRNOP00000108204"; protein_version "1";
11	ensembl	exon	78994796	78994883	0	-	.	gene_id "ENSRNOG00000002229"; gene_version "8"; transcript_id "ENSRNOT00000049180"; transcript_version "4"; exon_number "12"; gene_name "Adcy5"; gene_source "ensembl"; gene_biotype "protein_coding"; transcript_name "Adcy5-201"; transcript_source "ensembl"; transcript_biotype "protein_coding"; exon_id "ENSRNOE00000234961"; exon_version "1"; tag "Ensembl_canonical";
11	ensembl	CDS	78994796	78994883	0	-	1	gene_id "ENSRNOG00000002229"; gene_version "8"; transcript_id "ENSRNOT00000049180"; transcript_version "4"; exon_number "12"; gene_name "Adcy5"; gene_source "ensembl"; gene_biotype "protein_coding"; transcript_name "Adcy5-201"; transcript_source "ensembl"; transcript_biotype "protein_coding"; protein_id "ENSRNOP00000046488"; protein_version "4"; tag "Ensembl_canonical";
11	ensembl	exon	78994796	78994883	0	-	.	gene_id "ENSRNOG00000002229"; gene_version "8"; transcript_id "ENSRNOT00000171218"; transcript_version "1"; exon_number "12"; gene_name "Adcy5"; gene_source "ensembl"; gene_biotype "protein_coding"; transcript_name "Adcy5-203"; transcript_source "ensembl"; transcript_biotype "protein_coding"; exon_id "ENSRNOE00000234961"; exon_version "1";
11	ensembl	CDS	78994796	78994883	0	-	1	gene_id "ENSRNOG00000002229"; gene_version "8"; transcript_id "ENSRNOT00000171218"; transcript_version "1"; exon_number "12"; gene_name "Adcy5"; gene_source "ensembl"; gene_biotype "protein_coding"; transcript_name "Adcy5-203"; transcript_source "ensembl"; transcript_biotype "protein_coding"; protein_id "ENSRNOP00000111654"; protein_version "1";
11	ENSEMBL114_rn	exon	78994796	78994883	4.28005086643162	-	.	gene_id "ENSRNOG00000002229"; transcript_id "ENSRNOG00000002229_tx_1"; exon_id "11_78994796_78994883_-"; exonnum "12"; txlen "2277";
11	ENSEMBL114_rn	exon	78994796	78994883	0.055416163998605	-	.	gene_id "ENSRNOG00000002229"; transcript_id "ENSRNOG00000002229_tx_10"; exon_id "11_78994796_78994883_-"; exonnum "12"; txlen "2327";
11	ENSEMBL114_rn	exon	78994796	78994883	1.018579638705	-	.	gene_id "ENSRNOG00000002229"; transcript_id "ENSRNOG00000002229_tx_3"; exon_id "11_78994796_78994883_-"; exonnum "12"; txlen "3381";
11	ENSEMBL114_rn	exon	78994796	78994883	0.125356290961469	-	.	gene_id "ENSRNOG00000002229"; transcript_id "ENSRNOG00000002229_tx_5"; exon_id "11_78994796_78994883_-"; exonnum "12"; txlen "3433";
11	ENSEMBL114_rn	exon	78994796	78994883	0.100028579984003	-	.	gene_id "ENSRNOG00000002229"; transcript_id "ENSRNOG00000002229_tx_7"; exon_id "11_78994796_78994883_-"; exonnum "8"; txlen "2901";
11	ENSEMBL114_rn	exon	78994796	78994883	0.100028579984003	-	.	gene_id "ENSRNOG00000002229"; transcript_id "ENSRNOG00000002229_tx_8"; exon_id "11_78994796_78994883_-"; exonnum "8"; txlen "1703";
11	ENSEMBL114_rn	exon	78994796	78994883	0.0897119831384533	-	.	gene_id "ENSRNOG00000002229"; transcript_id "ENSRNOG00000002229_tx_9"; exon_id "11_78994796_78994883_-"; exonnum "12"; txlen "2333";
11	ensembl	exon	78997770	78997867	0	-	.	gene_id "ENSRNOG00000002229"; gene_version "8"; transcript_id "ENSRNOT00000133593"; transcript_version "1"; exon_number "12"; gene_name "Adcy5"; gene_source "ensembl"; gene_biotype "protein_coding"; transcript_name "Adcy5-202"; transcript_source "ensembl"; transcript_biotype "protein_coding"; exon_id "ENSRNOE00000234969"; exon_version "1";
11	ensembl	CDS	78997770	78997867	0	-	0	gene_id "ENSRNOG00000002229"; gene_version "8"; transcript_id "ENSRNOT00000133593"; transcript_version "1"; exon_number "12"; gene_name "Adcy5"; gene_source "ensembl"; gene_biotype "protein_coding"; transcript_name "Adcy5-202"; transcript_source "ensembl"; transcript_biotype "protein_coding"; protein_id "ENSRNOP00000108204"; protein_version "1";
11	ensembl	exon	78997770	78997867	0	-	.	gene_id "ENSRNOG00000002229"; gene_version "8"; transcript_id "ENSRNOT00000049180"; transcript_version "4"; exon_number "11"; gene_name "Adcy5"; gene_source "ensembl"; gene_biotype "protein_coding"; transcript_name "Adcy5-201"; transcript_source "ensembl"; transcript_biotype "protein_coding"; exon_id "ENSRNOE00000234969"; exon_version "1"; tag "Ensembl_canonical";
11	ensembl	CDS	78997770	78997867	0	-	0	gene_id "ENSRNOG00000002229"; gene_version "8"; transcript_id "ENSRNOT00000049180"; transcript_version "4"; exon_number "11"; gene_name "Adcy5"; gene_source "ensembl"; gene_biotype "protein_coding"; transcript_name "Adcy5-201"; transcript_source "ensembl"; transcript_biotype "protein_coding"; protein_id "ENSRNOP00000046488"; protein_version "4"; tag "Ensembl_canonical";
11	ensembl	exon	78997770	78997867	0	-	.	gene_id "ENSRNOG00000002229"; gene_version "8"; transcript_id "ENSRNOT00000171218"; transcript_version "1"; exon_number "11"; gene_name "Adcy5"; gene_source "ensembl"; gene_biotype "protein_coding"; transcript_name "Adcy5-203"; transcript_source "ensembl"; transcript_biotype "protein_coding"; exon_id "ENSRNOE00000234969"; exon_version "1";
11	ensembl	CDS	78997770	78997867	0	-	0	gene_id "ENSRNOG00000002229"; gene_version "8"; transcript_id "ENSRNOT00000171218"; transcript_version "1"; exon_number "11"; gene_name "Adcy5"; gene_source "ensembl"; gene_biotype "protein_coding"; transcript_name "Adcy5-203"; transcript_source "ensembl"; transcript_biotype "protein_coding"; protein_id "ENSRNOP00000111654"; protein_version "1";
11	ENSEMBL114_rn	exon	78997770	78997867	4.28005086643162	-	.	gene_id "ENSRNOG00000002229"; transcript_id "ENSRNOG00000002229_tx_1"; exon_id "11_78997770_78997867_-"; exonnum "11"; txlen "2277";
11	ENSEMBL114_rn	exon	78997770	78997867	0.055416163998605	-	.	gene_id "ENSRNOG00000002229"; transcript_id "ENSRNOG00000002229_tx_10"; exon_id "11_78997770_78997867_-"; exonnum "11"; txlen "2327";
11	ENSEMBL114_rn	exon	78997770	78997867	1.018579638705	-	.	gene_id "ENSRNOG00000002229"; transcript_id "ENSRNOG00000002229_tx_3"; exon_id "11_78997770_78997867_-"; exonnum "11"; txlen "3381";
11	ENSEMBL114_rn	exon	78997770	78997867	0.125356290961469	-	.	gene_id "ENSRNOG00000002229"; transcript_id "ENSRNOG00000002229_tx_5"; exon_id "11_78997770_78997867_-"; exonnum "11"; txlen "3433";
11	ENSEMBL114_rn	exon	78997770	78997867	0.100028579984003	-	.	gene_id "ENSRNOG00000002229"; transcript_id "ENSRNOG00000002229_tx_7"; exon_id "11_78997770_78997867_-"; exonnum "7"; txlen "2901";
11	ENSEMBL114_rn	exon	78997770	78997867	0.100028579984003	-	.	gene_id "ENSRNOG00000002229"; transcript_id "ENSRNOG00000002229_tx_8"; exon_id "11_78997770_78997867_-"; exonnum "7"; txlen "1703";
11	ENSEMBL114_rn	exon	78997770	78997867	0.0897119831384533	-	.	gene_id "ENSRNOG00000002229"; transcript_id "ENSRNOG00000002229_tx_9"; exon_id "11_78997770_78997867_-"; exonnum "11"; txlen "2333";
11	ensembl	exon	78998925	78999069	0	-	.	gene_id "ENSRNOG00000002229"; gene_version "8"; transcript_id "ENSRNOT00000133593"; transcript_version "1"; exon_number "11"; gene_name "Adcy5"; gene_source "ensembl"; gene_biotype "protein_coding"; transcript_name "Adcy5-202"; transcript_source "ensembl"; transcript_biotype "protein_coding"; exon_id "ENSRNOE00000313685"; exon_version "1";
11	ensembl	CDS	78998925	78999069	0	-	1	gene_id "ENSRNOG00000002229"; gene_version "8"; transcript_id "ENSRNOT00000133593"; transcript_version "1"; exon_number "11"; gene_name "Adcy5"; gene_source "ensembl"; gene_biotype "protein_coding"; transcript_name "Adcy5-202"; transcript_source "ensembl"; transcript_biotype "protein_coding"; protein_id "ENSRNOP00000108204"; protein_version "1";
11	ensembl	exon	78998925	78999069	0	-	.	gene_id "ENSRNOG00000002229"; gene_version "8"; transcript_id "ENSRNOT00000049180"; transcript_version "4"; exon_number "10"; gene_name "Adcy5"; gene_source "ensembl"; gene_biotype "protein_coding"; transcript_name "Adcy5-201"; transcript_source "ensembl"; transcript_biotype "protein_coding"; exon_id "ENSRNOE00000313685"; exon_version "1"; tag "Ensembl_canonical";
11	ensembl	CDS	78998925	78999069	0	-	1	gene_id "ENSRNOG00000002229"; gene_version "8"; transcript_id "ENSRNOT00000049180"; transcript_version "4"; exon_number "10"; gene_name "Adcy5"; gene_source "ensembl"; gene_biotype "protein_coding"; transcript_name "Adcy5-201"; transcript_source "ensembl"; transcript_biotype "protein_coding"; protein_id "ENSRNOP00000046488"; protein_version "4"; tag "Ensembl_canonical";
11	ensembl	exon	78998925	78999069	0	-	.	gene_id "ENSRNOG00000002229"; gene_version "8"; transcript_id "ENSRNOT00000171218"; transcript_version "1"; exon_number "10"; gene_name "Adcy5"; gene_source "ensembl"; gene_biotype "protein_coding"; transcript_name "Adcy5-203"; transcript_source "ensembl"; transcript_biotype "protein_coding"; exon_id "ENSRNOE00000313685"; exon_version "1";
11	ensembl	CDS	78998925	78999069	0	-	1	gene_id "ENSRNOG00000002229"; gene_version "8"; transcript_id "ENSRNOT00000171218"; transcript_version "1"; exon_number "10"; gene_name "Adcy5"; gene_source "ensembl"; gene_biotype "protein_coding"; transcript_name "Adcy5-203"; transcript_source "ensembl"; transcript_biotype "protein_coding"; protein_id "ENSRNOP00000111654"; protein_version "1";
11	ENSEMBL114_rn	exon	78998925	78999069	4.28005086643162	-	.	gene_id "ENSRNOG00000002229"; transcript_id "ENSRNOG00000002229_tx_1"; exon_id "11_78998925_78999069_-"; exonnum "10"; txlen "2277";
11	ENSEMBL114_rn	exon	78998925	78999069	0.055416163998605	-	.	gene_id "ENSRNOG00000002229"; transcript_id "ENSRNOG00000002229_tx_10"; exon_id "11_78998925_78999069_-"; exonnum "10"; txlen "2327";
11	ENSEMBL114_rn	exon	78998925	78999069	1.018579638705	-	.	gene_id "ENSRNOG00000002229"; transcript_id "ENSRNOG00000002229_tx_3"; exon_id "11_78998925_78999069_-"; exonnum "10"; txlen "3381";
11	ENSEMBL114_rn	exon	78998925	78999069	0.125356290961469	-	.	gene_id "ENSRNOG00000002229"; transcript_id "ENSRNOG00000002229_tx_5"; exon_id "11_78998925_78999069_-"; exonnum "10"; txlen "3433";
11	ENSEMBL114_rn	exon	78998925	78999069	0.100028579984003	-	.	gene_id "ENSRNOG00000002229"; transcript_id "ENSRNOG00000002229_tx_7"; exon_id "11_78998925_78999069_-"; exonnum "6"; txlen "2901";
11	ENSEMBL114_rn	exon	78998925	78999069	0.100028579984003	-	.	gene_id "ENSRNOG00000002229"; transcript_id "ENSRNOG00000002229_tx_8"; exon_id "11_78998925_78999069_-"; exonnum "6"; txlen "1703";
11	ENSEMBL114_rn	exon	78998925	78999069	0.0897119831384533	-	.	gene_id "ENSRNOG00000002229"; transcript_id "ENSRNOG00000002229_tx_9"; exon_id "11_78998925_78999069_-"; exonnum "10"; txlen "2333";
11	ensembl	exon	78999753	78999775	0	-	.	gene_id "ENSRNOG00000002229"; gene_version "8"; transcript_id "ENSRNOT00000133593"; transcript_version "1"; exon_number "10"; gene_name "Adcy5"; gene_source "ensembl"; gene_biotype "protein_coding"; transcript_name "Adcy5-202"; transcript_source "ensembl"; transcript_biotype "protein_coding"; exon_id "ENSRNOE00000234907"; exon_version "1";
11	ensembl	CDS	78999753	78999775	0	-	0	gene_id "ENSRNOG00000002229"; gene_version "8"; transcript_id "ENSRNOT00000133593"; transcript_version "1"; exon_number "10"; gene_name "Adcy5"; gene_source "ensembl"; gene_biotype "protein_coding"; transcript_name "Adcy5-202"; transcript_source "ensembl"; transcript_biotype "protein_coding"; protein_id "ENSRNOP00000108204"; protein_version "1";
11	ensembl	exon	78999753	78999775	0	-	.	gene_id "ENSRNOG00000002229"; gene_version "8"; transcript_id "ENSRNOT00000049180"; transcript_version "4"; exon_number "9"; gene_name "Adcy5"; gene_source "ensembl"; gene_biotype "protein_coding"; transcript_name "Adcy5-201"; transcript_source "ensembl"; transcript_biotype "protein_coding"; exon_id "ENSRNOE00000234907"; exon_version "1"; tag "Ensembl_canonical";
11	ensembl	CDS	78999753	78999775	0	-	0	gene_id "ENSRNOG00000002229"; gene_version "8"; transcript_id "ENSRNOT00000049180"; transcript_version "4"; exon_number "9"; gene_name "Adcy5"; gene_source "ensembl"; gene_biotype "protein_coding"; transcript_name "Adcy5-201"; transcript_source "ensembl"; transcript_biotype "protein_coding"; protein_id "ENSRNOP00000046488"; protein_version "4"; tag "Ensembl_canonical";
11	ensembl	exon	78999753	78999775	0	-	.	gene_id "ENSRNOG00000002229"; gene_version "8"; transcript_id "ENSRNOT00000171218"; transcript_version "1"; exon_number "9"; gene_name "Adcy5"; gene_source "ensembl"; gene_biotype "protein_coding"; transcript_name "Adcy5-203"; transcript_source "ensembl"; transcript_biotype "protein_coding"; exon_id "ENSRNOE00000234907"; exon_version "1";
11	ensembl	CDS	78999753	78999775	0	-	0	gene_id "ENSRNOG00000002229"; gene_version "8"; transcript_id "ENSRNOT00000171218"; transcript_version "1"; exon_number "9"; gene_name "Adcy5"; gene_source "ensembl"; gene_biotype "protein_coding"; transcript_name "Adcy5-203"; transcript_source "ensembl"; transcript_biotype "protein_coding"; protein_id "ENSRNOP00000111654"; protein_version "1";
11	ENSEMBL114_rn	exon	78999753	78999775	4.28005086643162	-	.	gene_id "ENSRNOG00000002229"; transcript_id "ENSRNOG00000002229_tx_1"; exon_id "11_78999753_78999775_-"; exonnum "9"; txlen "2277";
11	ENSEMBL114_rn	exon	78999753	78999775	0.055416163998605	-	.	gene_id "ENSRNOG00000002229"; transcript_id "ENSRNOG00000002229_tx_10"; exon_id "11_78999753_78999775_-"; exonnum "9"; txlen "2327";
11	ENSEMBL114_rn	exon	78999753	78999775	1.018579638705	-	.	gene_id "ENSRNOG00000002229"; transcript_id "ENSRNOG00000002229_tx_3"; exon_id "11_78999753_78999775_-"; exonnum "9"; txlen "3381";
11	ENSEMBL114_rn	exon	78999753	78999775	0.125356290961469	-	.	gene_id "ENSRNOG00000002229"; transcript_id "ENSRNOG00000002229_tx_5"; exon_id "11_78999753_78999775_-"; exonnum "9"; txlen "3433";
11	ENSEMBL114_rn	exon	78999753	78999775	0.100028579984003	-	.	gene_id "ENSRNOG00000002229"; transcript_id "ENSRNOG00000002229_tx_7"; exon_id "11_78999753_78999775_-"; exonnum "5"; txlen "2901";
11	ENSEMBL114_rn	exon	78999753	78999775	0.100028579984003	-	.	gene_id "ENSRNOG00000002229"; transcript_id "ENSRNOG00000002229_tx_8"; exon_id "11_78999753_78999775_-"; exonnum "5"; txlen "1703";
11	ENSEMBL114_rn	exon	78999753	78999775	0.0897119831384533	-	.	gene_id "ENSRNOG00000002229"; transcript_id "ENSRNOG00000002229_tx_9"; exon_id "11_78999753_78999775_-"; exonnum "9"; txlen "2333";
11	ensembl	exon	79003928	79004068	0	-	.	gene_id "ENSRNOG00000002229"; gene_version "8"; transcript_id "ENSRNOT00000133593"; transcript_version "1"; exon_number "9"; gene_name "Adcy5"; gene_source "ensembl"; gene_biotype "protein_coding"; transcript_name "Adcy5-202"; transcript_source "ensembl"; transcript_biotype "protein_coding"; exon_id "ENSRNOE00000284628"; exon_version "1";
11	ensembl	CDS	79003928	79004068	0	-	0	gene_id "ENSRNOG00000002229"; gene_version "8"; transcript_id "ENSRNOT00000133593"; transcript_version "1"; exon_number "9"; gene_name "Adcy5"; gene_source "ensembl"; gene_biotype "protein_coding"; transcript_name "Adcy5-202"; transcript_source "ensembl"; transcript_biotype "protein_coding"; protein_id "ENSRNOP00000108204"; protein_version "1";
11	ensembl	exon	79003928	79004068	0	-	.	gene_id "ENSRNOG00000002229"; gene_version "8"; transcript_id "ENSRNOT00000049180"; transcript_version "4"; exon_number "8"; gene_name "Adcy5"; gene_source "ensembl"; gene_biotype "protein_coding"; transcript_name "Adcy5-201"; transcript_source "ensembl"; transcript_biotype "protein_coding"; exon_id "ENSRNOE00000284628"; exon_version "1"; tag "Ensembl_canonical";
11	ensembl	CDS	79003928	79004068	0	-	0	gene_id "ENSRNOG00000002229"; gene_version "8"; transcript_id "ENSRNOT00000049180"; transcript_version "4"; exon_number "8"; gene_name "Adcy5"; gene_source "ensembl"; gene_biotype "protein_coding"; transcript_name "Adcy5-201"; transcript_source "ensembl"; transcript_biotype "protein_coding"; protein_id "ENSRNOP00000046488"; protein_version "4"; tag "Ensembl_canonical";
11	ensembl	exon	79003928	79004068	0	-	.	gene_id "ENSRNOG00000002229"; gene_version "8"; transcript_id "ENSRNOT00000171218"; transcript_version "1"; exon_number "8"; gene_name "Adcy5"; gene_source "ensembl"; gene_biotype "protein_coding"; transcript_name "Adcy5-203"; transcript_source "ensembl"; transcript_biotype "protein_coding"; exon_id "ENSRNOE00000284628"; exon_version "1";
11	ensembl	CDS	79003928	79004068	0	-	0	gene_id "ENSRNOG00000002229"; gene_version "8"; transcript_id "ENSRNOT00000171218"; transcript_version "1"; exon_number "8"; gene_name "Adcy5"; gene_source "ensembl"; gene_biotype "protein_coding"; transcript_name "Adcy5-203"; transcript_source "ensembl"; transcript_biotype "protein_coding"; protein_id "ENSRNOP00000111654"; protein_version "1";
11	ENSEMBL114_rn	exon	79003928	79004068	4.28005086643162	-	.	gene_id "ENSRNOG00000002229"; transcript_id "ENSRNOG00000002229_tx_1"; exon_id "11_79003928_79004068_-"; exonnum "8"; txlen "2277";
11	ENSEMBL114_rn	exon	79003928	79004068	0.055416163998605	-	.	gene_id "ENSRNOG00000002229"; transcript_id "ENSRNOG00000002229_tx_10"; exon_id "11_79003928_79004068_-"; exonnum "8"; txlen "2327";
11	ENSEMBL114_rn	exon	79003928	79004068	1.018579638705	-	.	gene_id "ENSRNOG00000002229"; transcript_id "ENSRNOG00000002229_tx_3"; exon_id "11_79003928_79004068_-"; exonnum "8"; txlen "3381";
11	ENSEMBL114_rn	exon	79003928	79004068	0.125356290961469	-	.	gene_id "ENSRNOG00000002229"; transcript_id "ENSRNOG00000002229_tx_5"; exon_id "11_79003928_79004068_-"; exonnum "8"; txlen "3433";
11	ENSEMBL114_rn	exon	79003928	79004068	0.100028579984003	-	.	gene_id "ENSRNOG00000002229"; transcript_id "ENSRNOG00000002229_tx_7"; exon_id "11_79003928_79004068_-"; exonnum "4"; txlen "2901";
11	ENSEMBL114_rn	exon	79003928	79004068	0.100028579984003	-	.	gene_id "ENSRNOG00000002229"; transcript_id "ENSRNOG00000002229_tx_8"; exon_id "11_79003928_79004068_-"; exonnum "4"; txlen "1703";
11	ENSEMBL114_rn	exon	79003928	79004068	0.0897119831384533	-	.	gene_id "ENSRNOG00000002229"; transcript_id "ENSRNOG00000002229_tx_9"; exon_id "11_79003928_79004068_-"; exonnum "8"; txlen "2333";
11	ensembl	exon	79006195	79006336	0	-	.	gene_id "ENSRNOG00000002229"; gene_version "8"; transcript_id "ENSRNOT00000133593"; transcript_version "1"; exon_number "8"; gene_name "Adcy5"; gene_source "ensembl"; gene_biotype "protein_coding"; transcript_name "Adcy5-202"; transcript_source "ensembl"; transcript_biotype "protein_coding"; exon_id "ENSRNOE00000302374"; exon_version "1";
11	ensembl	CDS	79006195	79006336	0	-	1	gene_id "ENSRNOG00000002229"; gene_version "8"; transcript_id "ENSRNOT00000133593"; transcript_version "1"; exon_number "8"; gene_name "Adcy5"; gene_source "ensembl"; gene_biotype "protein_coding"; transcript_name "Adcy5-202"; transcript_source "ensembl"; transcript_biotype "protein_coding"; protein_id "ENSRNOP00000108204"; protein_version "1";
11	ensembl	exon	79006195	79006336	0	-	.	gene_id "ENSRNOG00000002229"; gene_version "8"; transcript_id "ENSRNOT00000049180"; transcript_version "4"; exon_number "7"; gene_name "Adcy5"; gene_source "ensembl"; gene_biotype "protein_coding"; transcript_name "Adcy5-201"; transcript_source "ensembl"; transcript_biotype "protein_coding"; exon_id "ENSRNOE00000302374"; exon_version "1"; tag "Ensembl_canonical";
11	ensembl	CDS	79006195	79006336	0	-	1	gene_id "ENSRNOG00000002229"; gene_version "8"; transcript_id "ENSRNOT00000049180"; transcript_version "4"; exon_number "7"; gene_name "Adcy5"; gene_source "ensembl"; gene_biotype "protein_coding"; transcript_name "Adcy5-201"; transcript_source "ensembl"; transcript_biotype "protein_coding"; protein_id "ENSRNOP00000046488"; protein_version "4"; tag "Ensembl_canonical";
11	ensembl	exon	79006195	79006336	0	-	.	gene_id "ENSRNOG00000002229"; gene_version "8"; transcript_id "ENSRNOT00000171218"; transcript_version "1"; exon_number "7"; gene_name "Adcy5"; gene_source "ensembl"; gene_biotype "protein_coding"; transcript_name "Adcy5-203"; transcript_source "ensembl"; transcript_biotype "protein_coding"; exon_id "ENSRNOE00000302374"; exon_version "1";
11	ensembl	CDS	79006195	79006336	0	-	1	gene_id "ENSRNOG00000002229"; gene_version "8"; transcript_id "ENSRNOT00000171218"; transcript_version "1"; exon_number "7"; gene_name "Adcy5"; gene_source "ensembl"; gene_biotype "protein_coding"; transcript_name "Adcy5-203"; transcript_source "ensembl"; transcript_biotype "protein_coding"; protein_id "ENSRNOP00000111654"; protein_version "1";
11	ENSEMBL114_rn	exon	79006195	79006336	4.28005086643162	-	.	gene_id "ENSRNOG00000002229"; transcript_id "ENSRNOG00000002229_tx_1"; exon_id "11_79006195_79006336_-"; exonnum "7"; txlen "2277";
11	ENSEMBL114_rn	exon	79006195	79006336	0.055416163998605	-	.	gene_id "ENSRNOG00000002229"; transcript_id "ENSRNOG00000002229_tx_10"; exon_id "11_79006195_79006336_-"; exonnum "7"; txlen "2327";
11	ENSEMBL114_rn	exon	79006195	79006336	1.018579638705	-	.	gene_id "ENSRNOG00000002229"; transcript_id "ENSRNOG00000002229_tx_3"; exon_id "11_79006195_79006336_-"; exonnum "7"; txlen "3381";
11	ENSEMBL114_rn	exon	79006195	79006336	0.125356290961469	-	.	gene_id "ENSRNOG00000002229"; transcript_id "ENSRNOG00000002229_tx_5"; exon_id "11_79006195_79006336_-"; exonnum "7"; txlen "3433";
11	ENSEMBL114_rn	exon	79006195	79006336	0.100028579984003	-	.	gene_id "ENSRNOG00000002229"; transcript_id "ENSRNOG00000002229_tx_7"; exon_id "11_79006195_79006336_-"; exonnum "3"; txlen "2901";
11	ENSEMBL114_rn	exon	79006195	79006336	0.100028579984003	-	.	gene_id "ENSRNOG00000002229"; transcript_id "ENSRNOG00000002229_tx_8"; exon_id "11_79006195_79006336_-"; exonnum "3"; txlen "1703";
11	ENSEMBL114_rn	exon	79006195	79006336	0.0897119831384533	-	.	gene_id "ENSRNOG00000002229"; transcript_id "ENSRNOG00000002229_tx_9"; exon_id "11_79006195_79006336_-"; exonnum "7"; txlen "2333";
11	ensembl	exon	79007428	79007586	0	-	.	gene_id "ENSRNOG00000002229"; gene_version "8"; transcript_id "ENSRNOT00000133593"; transcript_version "1"; exon_number "7"; gene_name "Adcy5"; gene_source "ensembl"; gene_biotype "protein_coding"; transcript_name "Adcy5-202"; transcript_source "ensembl"; transcript_biotype "protein_coding"; exon_id "ENSRNOE00000321110"; exon_version "1";
11	ensembl	CDS	79007428	79007586	0	-	1	gene_id "ENSRNOG00000002229"; gene_version "8"; transcript_id "ENSRNOT00000133593"; transcript_version "1"; exon_number "7"; gene_name "Adcy5"; gene_source "ensembl"; gene_biotype "protein_coding"; transcript_name "Adcy5-202"; transcript_source "ensembl"; transcript_biotype "protein_coding"; protein_id "ENSRNOP00000108204"; protein_version "1";
11	ensembl	exon	79007428	79007586	0	-	.	gene_id "ENSRNOG00000002229"; gene_version "8"; transcript_id "ENSRNOT00000049180"; transcript_version "4"; exon_number "6"; gene_name "Adcy5"; gene_source "ensembl"; gene_biotype "protein_coding"; transcript_name "Adcy5-201"; transcript_source "ensembl"; transcript_biotype "protein_coding"; exon_id "ENSRNOE00000321110"; exon_version "1"; tag "Ensembl_canonical";
11	ensembl	CDS	79007428	79007586	0	-	1	gene_id "ENSRNOG00000002229"; gene_version "8"; transcript_id "ENSRNOT00000049180"; transcript_version "4"; exon_number "6"; gene_name "Adcy5"; gene_source "ensembl"; gene_biotype "protein_coding"; transcript_name "Adcy5-201"; transcript_source "ensembl"; transcript_biotype "protein_coding"; protein_id "ENSRNOP00000046488"; protein_version "4"; tag "Ensembl_canonical";
11	ensembl	exon	79007428	79007586	0	-	.	gene_id "ENSRNOG00000002229"; gene_version "8"; transcript_id "ENSRNOT00000171218"; transcript_version "1"; exon_number "6"; gene_name "Adcy5"; gene_source "ensembl"; gene_biotype "protein_coding"; transcript_name "Adcy5-203"; transcript_source "ensembl"; transcript_biotype "protein_coding"; exon_id "ENSRNOE00000321110"; exon_version "1";
11	ensembl	CDS	79007428	79007586	0	-	1	gene_id "ENSRNOG00000002229"; gene_version "8"; transcript_id "ENSRNOT00000171218"; transcript_version "1"; exon_number "6"; gene_name "Adcy5"; gene_source "ensembl"; gene_biotype "protein_coding"; transcript_name "Adcy5-203"; transcript_source "ensembl"; transcript_biotype "protein_coding"; protein_id "ENSRNOP00000111654"; protein_version "1";
11	ENSEMBL114_rn	exon	79007428	79007586	4.28005086643162	-	.	gene_id "ENSRNOG00000002229"; transcript_id "ENSRNOG00000002229_tx_1"; exon_id "11_79007428_79007586_-"; exonnum "6"; txlen "2277";
11	ENSEMBL114_rn	exon	79007428	79007586	0.055416163998605	-	.	gene_id "ENSRNOG00000002229"; transcript_id "ENSRNOG00000002229_tx_10"; exon_id "11_79007428_79007586_-"; exonnum "6"; txlen "2327";
11	ENSEMBL114_rn	exon	79007428	79007586	1.018579638705	-	.	gene_id "ENSRNOG00000002229"; transcript_id "ENSRNOG00000002229_tx_3"; exon_id "11_79007428_79007586_-"; exonnum "6"; txlen "3381";
11	ENSEMBL114_rn	exon	79007428	79007586	0.125356290961469	-	.	gene_id "ENSRNOG00000002229"; transcript_id "ENSRNOG00000002229_tx_5"; exon_id "11_79007428_79007586_-"; exonnum "6"; txlen "3433";
11	ENSEMBL114_rn	exon	79007428	79007586	0.100028579984003	-	.	gene_id "ENSRNOG00000002229"; transcript_id "ENSRNOG00000002229_tx_7"; exon_id "11_79007428_79007586_-"; exonnum "2"; txlen "2901";
11	ENSEMBL114_rn	exon	79007428	79007586	0.100028579984003	-	.	gene_id "ENSRNOG00000002229"; transcript_id "ENSRNOG00000002229_tx_8"; exon_id "11_79007428_79007586_-"; exonnum "2"; txlen "1703";
11	ENSEMBL114_rn	exon	79007428	79007586	0.0897119831384533	-	.	gene_id "ENSRNOG00000002229"; transcript_id "ENSRNOG00000002229_tx_9"; exon_id "11_79007428_79007586_-"; exonnum "6"; txlen "2333";
11	sraer114_ss	exon	79008001	79008133	0.100028579984003	-	.	gene_id "ENSRNOG00000002229"; transcript_id "ENSRNOG00000002229_tx_7"; exon_id "11_79008001_79008133_-"; exonnum "1"; txlen "2901";
11	sraer114_ss	exon	79008001	79008133	0.100028579984003	-	.	gene_id "ENSRNOG00000002229"; transcript_id "ENSRNOG00000002229_tx_8"; exon_id "11_79008001_79008133_-"; exonnum "1"; txlen "1703";
11	ensembl	exon	79009461	79009588	0	-	.	gene_id "ENSRNOG00000002229"; gene_version "8"; transcript_id "ENSRNOT00000133593"; transcript_version "1"; exon_number "6"; gene_name "Adcy5"; gene_source "ensembl"; gene_biotype "protein_coding"; transcript_name "Adcy5-202"; transcript_source "ensembl"; transcript_biotype "protein_coding"; exon_id "ENSRNOE00000316388"; exon_version "1";
11	ensembl	CDS	79009461	79009588	0	-	0	gene_id "ENSRNOG00000002229"; gene_version "8"; transcript_id "ENSRNOT00000133593"; transcript_version "1"; exon_number "6"; gene_name "Adcy5"; gene_source "ensembl"; gene_biotype "protein_coding"; transcript_name "Adcy5-202"; transcript_source "ensembl"; transcript_biotype "protein_coding"; protein_id "ENSRNOP00000108204"; protein_version "1";
11	ensembl	exon	79009461	79009588	0	-	.	gene_id "ENSRNOG00000002229"; gene_version "8"; transcript_id "ENSRNOT00000049180"; transcript_version "4"; exon_number "5"; gene_name "Adcy5"; gene_source "ensembl"; gene_biotype "protein_coding"; transcript_name "Adcy5-201"; transcript_source "ensembl"; transcript_biotype "protein_coding"; exon_id "ENSRNOE00000316388"; exon_version "1"; tag "Ensembl_canonical";
11	ensembl	CDS	79009461	79009588	0	-	0	gene_id "ENSRNOG00000002229"; gene_version "8"; transcript_id "ENSRNOT00000049180"; transcript_version "4"; exon_number "5"; gene_name "Adcy5"; gene_source "ensembl"; gene_biotype "protein_coding"; transcript_name "Adcy5-201"; transcript_source "ensembl"; transcript_biotype "protein_coding"; protein_id "ENSRNOP00000046488"; protein_version "4"; tag "Ensembl_canonical";
11	ensembl	exon	79009461	79009588	0	-	.	gene_id "ENSRNOG00000002229"; gene_version "8"; transcript_id "ENSRNOT00000171218"; transcript_version "1"; exon_number "5"; gene_name "Adcy5"; gene_source "ensembl"; gene_biotype "protein_coding"; transcript_name "Adcy5-203"; transcript_source "ensembl"; transcript_biotype "protein_coding"; exon_id "ENSRNOE00000316388"; exon_version "1";
11	ensembl	CDS	79009461	79009588	0	-	0	gene_id "ENSRNOG00000002229"; gene_version "8"; transcript_id "ENSRNOT00000171218"; transcript_version "1"; exon_number "5"; gene_name "Adcy5"; gene_source "ensembl"; gene_biotype "protein_coding"; transcript_name "Adcy5-203"; transcript_source "ensembl"; transcript_biotype "protein_coding"; protein_id "ENSRNOP00000111654"; protein_version "1";
11	ENSEMBL114_rn	exon	79009461	79009588	4.28005086643162	-	.	gene_id "ENSRNOG00000002229"; transcript_id "ENSRNOG00000002229_tx_1"; exon_id "11_79009461_79009588_-"; exonnum "5"; txlen "2277";
11	ENSEMBL114_rn	exon	79009461	79009588	0.055416163998605	-	.	gene_id "ENSRNOG00000002229"; transcript_id "ENSRNOG00000002229_tx_10"; exon_id "11_79009461_79009588_-"; exonnum "5"; txlen "2327";
11	ENSEMBL114_rn	exon	79009461	79009588	1.018579638705	-	.	gene_id "ENSRNOG00000002229"; transcript_id "ENSRNOG00000002229_tx_3"; exon_id "11_79009461_79009588_-"; exonnum "5"; txlen "3381";
11	ENSEMBL114_rn	exon	79009461	79009588	0.125356290961469	-	.	gene_id "ENSRNOG00000002229"; transcript_id "ENSRNOG00000002229_tx_5"; exon_id "11_79009461_79009588_-"; exonnum "5"; txlen "3433";
11	ENSEMBL114_rn	exon	79009461	79009588	0.0897119831384533	-	.	gene_id "ENSRNOG00000002229"; transcript_id "ENSRNOG00000002229_tx_9"; exon_id "11_79009461_79009588_-"; exonnum "5"; txlen "2333";
11	ensembl	exon	79011040	79011151	0	-	.	gene_id "ENSRNOG00000002229"; gene_version "8"; transcript_id "ENSRNOT00000133593"; transcript_version "1"; exon_number "5"; gene_name "Adcy5"; gene_source "ensembl"; gene_biotype "protein_coding"; transcript_name "Adcy5-202"; transcript_source "ensembl"; transcript_biotype "protein_coding"; exon_id "ENSRNOE00000323053"; exon_version "1";
11	ensembl	CDS	79011040	79011151	0	-	1	gene_id "ENSRNOG00000002229"; gene_version "8"; transcript_id "ENSRNOT00000133593"; transcript_version "1"; exon_number "5"; gene_name "Adcy5"; gene_source "ensembl"; gene_biotype "protein_coding"; transcript_name "Adcy5-202"; transcript_source "ensembl"; transcript_biotype "protein_coding"; protein_id "ENSRNOP00000108204"; protein_version "1";
11	ensembl	exon	79011040	79011151	0	-	.	gene_id "ENSRNOG00000002229"; gene_version "8"; transcript_id "ENSRNOT00000049180"; transcript_version "4"; exon_number "4"; gene_name "Adcy5"; gene_source "ensembl"; gene_biotype "protein_coding"; transcript_name "Adcy5-201"; transcript_source "ensembl"; transcript_biotype "protein_coding"; exon_id "ENSRNOE00000323053"; exon_version "1"; tag "Ensembl_canonical";
11	ensembl	CDS	79011040	79011151	0	-	1	gene_id "ENSRNOG00000002229"; gene_version "8"; transcript_id "ENSRNOT00000049180"; transcript_version "4"; exon_number "4"; gene_name "Adcy5"; gene_source "ensembl"; gene_biotype "protein_coding"; transcript_name "Adcy5-201"; transcript_source "ensembl"; transcript_biotype "protein_coding"; protein_id "ENSRNOP00000046488"; protein_version "4"; tag "Ensembl_canonical";
11	ensembl	exon	79011040	79011151	0	-	.	gene_id "ENSRNOG00000002229"; gene_version "8"; transcript_id "ENSRNOT00000171218"; transcript_version "1"; exon_number "4"; gene_name "Adcy5"; gene_source "ensembl"; gene_biotype "protein_coding"; transcript_name "Adcy5-203"; transcript_source "ensembl"; transcript_biotype "protein_coding"; exon_id "ENSRNOE00000323053"; exon_version "1";
11	ensembl	CDS	79011040	79011151	0	-	1	gene_id "ENSRNOG00000002229"; gene_version "8"; transcript_id "ENSRNOT00000171218"; transcript_version "1"; exon_number "4"; gene_name "Adcy5"; gene_source "ensembl"; gene_biotype "protein_coding"; transcript_name "Adcy5-203"; transcript_source "ensembl"; transcript_biotype "protein_coding"; protein_id "ENSRNOP00000111654"; protein_version "1";
11	ENSEMBL114_rn	exon	79011040	79011151	4.28005086643162	-	.	gene_id "ENSRNOG00000002229"; transcript_id "ENSRNOG00000002229_tx_1"; exon_id "11_79011040_79011151_-"; exonnum "4"; txlen "2277";
11	ENSEMBL114_rn	exon	79011040	79011151	0.055416163998605	-	.	gene_id "ENSRNOG00000002229"; transcript_id "ENSRNOG00000002229_tx_10"; exon_id "11_79011040_79011151_-"; exonnum "4"; txlen "2327";
11	ENSEMBL114_rn	exon	79011040	79011151	1.018579638705	-	.	gene_id "ENSRNOG00000002229"; transcript_id "ENSRNOG00000002229_tx_3"; exon_id "11_79011040_79011151_-"; exonnum "4"; txlen "3381";
11	ENSEMBL114_rn	exon	79011040	79011151	0.125356290961469	-	.	gene_id "ENSRNOG00000002229"; transcript_id "ENSRNOG00000002229_tx_5"; exon_id "11_79011040_79011151_-"; exonnum "4"; txlen "3433";
11	ENSEMBL114_rn	exon	79011040	79011151	0.0897119831384533	-	.	gene_id "ENSRNOG00000002229"; transcript_id "ENSRNOG00000002229_tx_9"; exon_id "11_79011040_79011151_-"; exonnum "4"; txlen "2333";
11	ensembl	exon	79026906	79027027	0	-	.	gene_id "ENSRNOG00000002229"; gene_version "8"; transcript_id "ENSRNOT00000133593"; transcript_version "1"; exon_number "4"; gene_name "Adcy5"; gene_source "ensembl"; gene_biotype "protein_coding"; transcript_name "Adcy5-202"; transcript_source "ensembl"; transcript_biotype "protein_coding"; exon_id "ENSRNOE00000355402"; exon_version "1";
11	ensembl	CDS	79026906	79027027	0	-	0	gene_id "ENSRNOG00000002229"; gene_version "8"; transcript_id "ENSRNOT00000133593"; transcript_version "1"; exon_number "4"; gene_name "Adcy5"; gene_source "ensembl"; gene_biotype "protein_coding"; transcript_name "Adcy5-202"; transcript_source "ensembl"; transcript_biotype "protein_coding"; protein_id "ENSRNOP00000108204"; protein_version "1";
11	ensembl	exon	79026906	79027027	0	-	.	gene_id "ENSRNOG00000002229"; gene_version "8"; transcript_id "ENSRNOT00000049180"; transcript_version "4"; exon_number "3"; gene_name "Adcy5"; gene_source "ensembl"; gene_biotype "protein_coding"; transcript_name "Adcy5-201"; transcript_source "ensembl"; transcript_biotype "protein_coding"; exon_id "ENSRNOE00000355402"; exon_version "1"; tag "Ensembl_canonical";
11	ensembl	CDS	79026906	79027027	0	-	0	gene_id "ENSRNOG00000002229"; gene_version "8"; transcript_id "ENSRNOT00000049180"; transcript_version "4"; exon_number "3"; gene_name "Adcy5"; gene_source "ensembl"; gene_biotype "protein_coding"; transcript_name "Adcy5-201"; transcript_source "ensembl"; transcript_biotype "protein_coding"; protein_id "ENSRNOP00000046488"; protein_version "4"; tag "Ensembl_canonical";
11	ensembl	exon	79026906	79027027	0	-	.	gene_id "ENSRNOG00000002229"; gene_version "8"; transcript_id "ENSRNOT00000171218"; transcript_version "1"; exon_number "3"; gene_name "Adcy5"; gene_source "ensembl"; gene_biotype "protein_coding"; transcript_name "Adcy5-203"; transcript_source "ensembl"; transcript_biotype "protein_coding"; exon_id "ENSRNOE00000355402"; exon_version "1";
11	ensembl	CDS	79026906	79027027	0	-	0	gene_id "ENSRNOG00000002229"; gene_version "8"; transcript_id "ENSRNOT00000171218"; transcript_version "1"; exon_number "3"; gene_name "Adcy5"; gene_source "ensembl"; gene_biotype "protein_coding"; transcript_name "Adcy5-203"; transcript_source "ensembl"; transcript_biotype "protein_coding"; protein_id "ENSRNOP00000111654"; protein_version "1";
11	ENSEMBL114_rn	exon	79026906	79027027	4.28005086643162	-	.	gene_id "ENSRNOG00000002229"; transcript_id "ENSRNOG00000002229_tx_1"; exon_id "11_79026906_79027027_-"; exonnum "3"; txlen "2277";
11	ENSEMBL114_rn	exon	79026906	79027027	0.055416163998605	-	.	gene_id "ENSRNOG00000002229"; transcript_id "ENSRNOG00000002229_tx_10"; exon_id "11_79026906_79027027_-"; exonnum "3"; txlen "2327";
11	ENSEMBL114_rn	exon	79026906	79027027	1.018579638705	-	.	gene_id "ENSRNOG00000002229"; transcript_id "ENSRNOG00000002229_tx_3"; exon_id "11_79026906_79027027_-"; exonnum "3"; txlen "3381";
11	ENSEMBL114_rn	exon	79026906	79027027	0.125356290961469	-	.	gene_id "ENSRNOG00000002229"; transcript_id "ENSRNOG00000002229_tx_5"; exon_id "11_79026906_79027027_-"; exonnum "3"; txlen "3433";
11	ENSEMBL114_rn	exon	79026906	79027027	0.0897119831384533	-	.	gene_id "ENSRNOG00000002229"; transcript_id "ENSRNOG00000002229_tx_9"; exon_id "11_79026906_79027027_-"; exonnum "3"; txlen "2333";
11	ensembl	exon	79031145	79031294	0	-	.	gene_id "ENSRNOG00000002229"; gene_version "8"; transcript_id "ENSRNOT00000133593"; transcript_version "1"; exon_number "3"; gene_name "Adcy5"; gene_source "ensembl"; gene_biotype "protein_coding"; transcript_name "Adcy5-202"; transcript_source "ensembl"; transcript_biotype "protein_coding"; exon_id "ENSRNOE00000021373"; exon_version "1";
11	ensembl	CDS	79031145	79031294	0	-	0	gene_id "ENSRNOG00000002229"; gene_version "8"; transcript_id "ENSRNOT00000133593"; transcript_version "1"; exon_number "3"; gene_name "Adcy5"; gene_source "ensembl"; gene_biotype "protein_coding"; transcript_name "Adcy5-202"; transcript_source "ensembl"; transcript_biotype "protein_coding"; protein_id "ENSRNOP00000108204"; protein_version "1";
11	ensembl	exon	79031145	79031294	0	-	.	gene_id "ENSRNOG00000002229"; gene_version "8"; transcript_id "ENSRNOT00000049180"; transcript_version "4"; exon_number "2"; gene_name "Adcy5"; gene_source "ensembl"; gene_biotype "protein_coding"; transcript_name "Adcy5-201"; transcript_source "ensembl"; transcript_biotype "protein_coding"; exon_id "ENSRNOE00000021373"; exon_version "1"; tag "Ensembl_canonical";
11	ensembl	CDS	79031145	79031294	0	-	0	gene_id "ENSRNOG00000002229"; gene_version "8"; transcript_id "ENSRNOT00000049180"; transcript_version "4"; exon_number "2"; gene_name "Adcy5"; gene_source "ensembl"; gene_biotype "protein_coding"; transcript_name "Adcy5-201"; transcript_source "ensembl"; transcript_biotype "protein_coding"; protein_id "ENSRNOP00000046488"; protein_version "4"; tag "Ensembl_canonical";
11	ensembl	exon	79031145	79031294	0	-	.	gene_id "ENSRNOG00000002229"; gene_version "8"; transcript_id "ENSRNOT00000171218"; transcript_version "1"; exon_number "2"; gene_name "Adcy5"; gene_source "ensembl"; gene_biotype "protein_coding"; transcript_name "Adcy5-203"; transcript_source "ensembl"; transcript_biotype "protein_coding"; exon_id "ENSRNOE00000021373"; exon_version "1";
11	ensembl	CDS	79031145	79031294	0	-	0	gene_id "ENSRNOG00000002229"; gene_version "8"; transcript_id "ENSRNOT00000171218"; transcript_version "1"; exon_number "2"; gene_name "Adcy5"; gene_source "ensembl"; gene_biotype "protein_coding"; transcript_name "Adcy5-203"; transcript_source "ensembl"; transcript_biotype "protein_coding"; protein_id "ENSRNOP00000111654"; protein_version "1";
11	ENSEMBL114_rn	exon	79031145	79031294	4.28005086643162	-	.	gene_id "ENSRNOG00000002229"; transcript_id "ENSRNOG00000002229_tx_1"; exon_id "11_79031145_79031294_-"; exonnum "2"; txlen "2277";
11	ENSEMBL114_rn	exon	79031145	79031294	0.055416163998605	-	.	gene_id "ENSRNOG00000002229"; transcript_id "ENSRNOG00000002229_tx_10"; exon_id "11_79031145_79031294_-"; exonnum "2"; txlen "2327";
11	ENSEMBL114_rn	exon	79031145	79031294	1.018579638705	-	.	gene_id "ENSRNOG00000002229"; transcript_id "ENSRNOG00000002229_tx_3"; exon_id "11_79031145_79031294_-"; exonnum "2"; txlen "3381";
11	ENSEMBL114_rn	exon	79031145	79031294	0.125356290961469	-	.	gene_id "ENSRNOG00000002229"; transcript_id "ENSRNOG00000002229_tx_5"; exon_id "11_79031145_79031294_-"; exonnum "2"; txlen "3433";
11	ENSEMBL114_rn	exon	79031145	79031294	0.0897119831384533	-	.	gene_id "ENSRNOG00000002229"; transcript_id "ENSRNOG00000002229_tx_9"; exon_id "11_79031145_79031294_-"; exonnum "2"; txlen "2333";
11	ensembl	exon	79121774	79121968	0	-	.	gene_id "ENSRNOG00000002229"; gene_version "8"; transcript_id "ENSRNOT00000133593"; transcript_version "1"; exon_number "2"; gene_name "Adcy5"; gene_source "ensembl"; gene_biotype "protein_coding"; transcript_name "Adcy5-202"; transcript_source "ensembl"; transcript_biotype "protein_coding"; exon_id "ENSRNOE00000666542"; exon_version "1";
11	ensembl	CDS	79121774	79121968	0	-	0	gene_id "ENSRNOG00000002229"; gene_version "8"; transcript_id "ENSRNOT00000133593"; transcript_version "1"; exon_number "2"; gene_name "Adcy5"; gene_source "ensembl"; gene_biotype "protein_coding"; transcript_name "Adcy5-202"; transcript_source "ensembl"; transcript_biotype "protein_coding"; protein_id "ENSRNOP00000108204"; protein_version "1";
11	ENSEMBL114_rn	exon	79121774	79121968	4.28005086643162	-	.	gene_id "ENSRNOG00000002229"; transcript_id "ENSRNOG00000002229_tx_1"; exon_id "11_79121774_79121968_-"; exonnum "1"; txlen "2277";
11	ENSEMBL114_rn	exon	79121774	79121968	0.055416163998605	-	.	gene_id "ENSRNOG00000002229"; transcript_id "ENSRNOG00000002229_tx_10"; exon_id "11_79121774_79121968_-"; exonnum "1"; txlen "2327";
11	ENSEMBL114_rn	exon	79121774	79121968	0.0897119831384533	-	.	gene_id "ENSRNOG00000002229"; transcript_id "ENSRNOG00000002229_tx_9"; exon_id "11_79121774_79121968_-"; exonnum "1"; txlen "2333";
11	ensembl	CDS	79121774	79122910	0	-	0	gene_id "ENSRNOG00000002229"; gene_version "8"; transcript_id "ENSRNOT00000049180"; transcript_version "4"; exon_number "1"; gene_name "Adcy5"; gene_source "ensembl"; gene_biotype "protein_coding"; transcript_name "Adcy5-201"; transcript_source "ensembl"; transcript_biotype "protein_coding"; protein_id "ENSRNOP00000046488"; protein_version "4"; tag "Ensembl_canonical";
11	ensembl	CDS	79121774	79122910	0	-	0	gene_id "ENSRNOG00000002229"; gene_version "8"; transcript_id "ENSRNOT00000171218"; transcript_version "1"; exon_number "1"; gene_name "Adcy5"; gene_source "ensembl"; gene_biotype "protein_coding"; transcript_name "Adcy5-203"; transcript_source "ensembl"; transcript_biotype "protein_coding"; protein_id "ENSRNOP00000111654"; protein_version "1";
11	ensembl	exon	79121774	79123343	0	-	.	gene_id "ENSRNOG00000002229"; gene_version "8"; transcript_id "ENSRNOT00000049180"; transcript_version "4"; exon_number "1"; gene_name "Adcy5"; gene_source "ensembl"; gene_biotype "protein_coding"; transcript_name "Adcy5-201"; transcript_source "ensembl"; transcript_biotype "protein_coding"; exon_id "ENSRNOE00000329320"; exon_version "4"; tag "Ensembl_canonical";
11	ensembl	exon	79121774	79123343	0	-	.	gene_id "ENSRNOG00000002229"; gene_version "8"; transcript_id "ENSRNOT00000171218"; transcript_version "1"; exon_number "1"; gene_name "Adcy5"; gene_source "ensembl"; gene_biotype "protein_coding"; transcript_name "Adcy5-203"; transcript_source "ensembl"; transcript_biotype "protein_coding"; exon_id "ENSRNOE00000329320"; exon_version "4";
11	ensembl	CDS	79122107	79122910	0	-	0	gene_id "ENSRNOG00000002229"; gene_version "8"; transcript_id "ENSRNOT00000133593"; transcript_version "1"; exon_number "1"; gene_name "Adcy5"; gene_source "ensembl"; gene_biotype "protein_coding"; transcript_name "Adcy5-202"; transcript_source "ensembl"; transcript_biotype "protein_coding"; protein_id "ENSRNOP00000108204"; protein_version "1";
11	ensembl	exon	79122107	79123109	0	-	.	gene_id "ENSRNOG00000002229"; gene_version "8"; transcript_id "ENSRNOT00000133593"; transcript_version "1"; exon_number "1"; gene_name "Adcy5"; gene_source "ensembl"; gene_biotype "protein_coding"; transcript_name "Adcy5-202"; transcript_source "ensembl"; transcript_biotype "protein_coding"; exon_id "ENSRNOE00000781517"; exon_version "1";
11	ensembl	start_codon	79122908	79122910	0	-	0	gene_id "ENSRNOG00000002229"; gene_version "8"; transcript_id "ENSRNOT00000133593"; transcript_version "1"; exon_number "1"; gene_name "Adcy5"; gene_source "ensembl"; gene_biotype "protein_coding"; transcript_name "Adcy5-202"; transcript_source "ensembl"; transcript_biotype "protein_coding";
11	ensembl	start_codon	79122908	79122910	0	-	0	gene_id "ENSRNOG00000002229"; gene_version "8"; transcript_id "ENSRNOT00000049180"; transcript_version "4"; exon_number "1"; gene_name "Adcy5"; gene_source "ensembl"; gene_biotype "protein_coding"; transcript_name "Adcy5-201"; transcript_source "ensembl"; transcript_biotype "protein_coding"; tag "Ensembl_canonical";
11	ensembl	start_codon	79122908	79122910	0	-	0	gene_id "ENSRNOG00000002229"; gene_version "8"; transcript_id "ENSRNOT00000171218"; transcript_version "1"; exon_number "1"; gene_name "Adcy5"; gene_source "ensembl"; gene_biotype "protein_coding"; transcript_name "Adcy5-203"; transcript_source "ensembl"; transcript_biotype "protein_coding";
11	ensembl	five_prime_utr	79122911	79123109	0	-	.	gene_id "ENSRNOG00000002229"; gene_version "8"; transcript_id "ENSRNOT00000133593"; transcript_version "1"; gene_name "Adcy5"; gene_source "ensembl"; gene_biotype "protein_coding"; transcript_name "Adcy5-202"; transcript_source "ensembl"; transcript_biotype "protein_coding";
11	ensembl	five_prime_utr	79122911	79123343	0	-	.	gene_id "ENSRNOG00000002229"; gene_version "8"; transcript_id "ENSRNOT00000049180"; transcript_version "4"; gene_name "Adcy5"; gene_source "ensembl"; gene_biotype "protein_coding"; transcript_name "Adcy5-201"; transcript_source "ensembl"; transcript_biotype "protein_coding"; tag "Ensembl_canonical";
11	ensembl	five_prime_utr	79122911	79123343	0	-	.	gene_id "ENSRNOG00000002229"; gene_version "8"; transcript_id "ENSRNOT00000171218"; transcript_version "1"; gene_name "Adcy5"; gene_source "ensembl"; gene_biotype "protein_coding"; transcript_name "Adcy5-203"; transcript_source "ensembl"; transcript_biotype "protein_coding";
11	sraer114_ss	exon	79124349	79124449	1.018579638705	-	.	gene_id "ENSRNOG00000002229"; transcript_id "ENSRNOG00000002229_tx_3"; exon_id "11_79124349_79124449_-"; exonnum "1"; txlen "3381";
11	sraer114_ss	exon	79125300	79125452	0.125356290961469	-	.	gene_id "ENSRNOG00000002229"; transcript_id "ENSRNOG00000002229_tx_5"; exon_id "11_79125300_79125452_-"; exonnum "1"; txlen "3433";
11	ensembl	exon	79145936	79146337	0	-	.	gene_id "ENSRNOG00000073972"; gene_version "1"; transcript_id "ENSRNOT00000129669"; transcript_version "1"; exon_number "2"; gene_source "ensembl"; gene_biotype "lncRNA"; transcript_source "ensembl"; transcript_biotype "lncRNA"; exon_id "ENSRNOE00000777975"; exon_version "1";
11	ensembl	gene	79145936	79157343	0	-	.	gene_id "ENSRNOG00000073972"; gene_version "1"; gene_source "ensembl"; gene_biotype "lncRNA";
11	ensembl	transcript	79145936	79157343	0	-	.	gene_id "ENSRNOG00000073972"; gene_version "1"; transcript_id "ENSRNOT00000129669"; transcript_version "1"; gene_source "ensembl"; gene_biotype "lncRNA"; transcript_source "ensembl"; transcript_biotype "lncRNA";
11	sraer114_es	exon	79148939	79149151	0.564440780462657	-	.	gene_id "ENSRNOG00000073972"; transcript_id "ENSRNOG00000073972_tx_1"; exon_id "11_79148939_79149151_-"; exonnum "2"; txlen "928";
11	ensembl	exon	79154720	79155649	0	-	.	gene_id "ENSRNOG00000073972"; gene_version "1"; transcript_id "ENSRNOT00000126267"; transcript_version "1"; exon_number "2"; gene_source "ensembl"; gene_biotype "lncRNA"; transcript_source "ensembl"; transcript_biotype "lncRNA"; exon_id "ENSRNOE00000717594"; exon_version "1"; tag "Ensembl_canonical";
11	ensembl	transcript	79154720	79157343	0	-	.	gene_id "ENSRNOG00000073972"; gene_version "1"; transcript_id "ENSRNOT00000126267"; transcript_version "1"; gene_source "ensembl"; gene_biotype "lncRNA"; transcript_source "ensembl"; transcript_biotype "lncRNA"; tag "Ensembl_canonical";
11	ensembl	exon	79156629	79157343	0	-	.	gene_id "ENSRNOG00000073972"; gene_version "1"; transcript_id "ENSRNOT00000129669"; transcript_version "1"; exon_number "1"; gene_source "ensembl"; gene_biotype "lncRNA"; transcript_source "ensembl"; transcript_biotype "lncRNA"; exon_id "ENSRNOE00000708071"; exon_version "1";
11	ensembl	exon	79156629	79157343	0	-	.	gene_id "ENSRNOG00000073972"; gene_version "1"; transcript_id "ENSRNOT00000126267"; transcript_version "1"; exon_number "1"; gene_source "ensembl"; gene_biotype "lncRNA"; transcript_source "ensembl"; transcript_biotype "lncRNA"; exon_id "ENSRNOE00000708071"; exon_version "1"; tag "Ensembl_canonical";
11	ENSEMBL114_rn	exon	79156629	79157343	0.564440780462657	-	.	gene_id "ENSRNOG00000073972"; transcript_id "ENSRNOG00000073972_tx_1"; exon_id "11_79156629_79157343_-"; exonnum "1"; txlen "928";
11	ensembl	exon	79156769	79156944	0	-	.	gene_id "ENSRNOG00000073972"; gene_version "1"; transcript_id "ENSRNOT00000129448"; transcript_version "1"; exon_number "2"; gene_source "ensembl"; gene_biotype "lncRNA"; transcript_source "ensembl"; transcript_biotype "lncRNA"; exon_id "ENSRNOE00000797465"; exon_version "1";
11	ensembl	transcript	79156769	79157343	0	-	.	gene_id "ENSRNOG00000073972"; gene_version "1"; transcript_id "ENSRNOT00000129448"; transcript_version "1"; gene_source "ensembl"; gene_biotype "lncRNA"; transcript_source "ensembl"; transcript_biotype "lncRNA";
11	ensembl	exon	79157171	79157343	0	-	.	gene_id "ENSRNOG00000073972"; gene_version "1"; transcript_id "ENSRNOT00000129448"; transcript_version "1"; exon_number "1"; gene_source "ensembl"; gene_biotype "lncRNA"; transcript_source "ensembl"; transcript_biotype "lncRNA"; exon_id "ENSRNOE00000716570"; exon_version "1";
11	ensembl	three_prime_utr	79175482	79175650	0	-	.	gene_id "ENSRNOG00000038761"; gene_version "7"; transcript_id "ENSRNOT00000126686"; transcript_version "1"; gene_name "Hacd2"; gene_source "ensembl"; gene_biotype "protein_coding"; transcript_name "Hacd2-202"; transcript_source "ensembl"; transcript_biotype "protein_coding";
11	ensembl	exon	79175482	79175733	0	-	.	gene_id "ENSRNOG00000038761"; gene_version "7"; transcript_id "ENSRNOT00000126686"; transcript_version "1"; exon_number "7"; gene_name "Hacd2"; gene_source "ensembl"; gene_biotype "protein_coding"; transcript_name "Hacd2-202"; transcript_source "ensembl"; transcript_biotype "protein_coding"; exon_id "ENSRNOE00000725724"; exon_version "1";
11	ENSEMBL114_rn	exon	79175482	79175733	2.07256748028727	-	.	gene_id "ENSRNOG00000038761"; transcript_id "ENSRNOG00000038761_tx_3"; exon_id "11_79175482_79175733_-"; exonnum "8"; txlen "1071";
11	ENSEMBL114_rn	exon	79175482	79175733	0.279692841321661	-	.	gene_id "ENSRNOG00000038761"; transcript_id "ENSRNOG00000038761_tx_4"; exon_id "11_79175482_79175733_-"; exonnum "8"; txlen "1155";
11	ensembl	gene	79175482	79268126	0	-	.	gene_id "ENSRNOG00000038761"; gene_version "7"; gene_name "Hacd2"; gene_source "ensembl"; gene_biotype "protein_coding";
11	ensembl	transcript	79175482	79268126	0	-	.	gene_id "ENSRNOG00000038761"; gene_version "7"; transcript_id "ENSRNOT00000126686"; transcript_version "1"; gene_name "Hacd2"; gene_source "ensembl"; gene_biotype "protein_coding"; transcript_name "Hacd2-202"; transcript_source "ensembl"; transcript_biotype "protein_coding";
11	ensembl	stop_codon	79175651	79175653	0	-	0	gene_id "ENSRNOG00000038761"; gene_version "7"; transcript_id "ENSRNOT00000126686"; transcript_version "1"; exon_number "7"; gene_name "Hacd2"; gene_source "ensembl"; gene_biotype "protein_coding"; transcript_name "Hacd2-202"; transcript_source "ensembl"; transcript_biotype "protein_coding";
11	ensembl	CDS	79175654	79175733	0	-	2	gene_id "ENSRNOG00000038761"; gene_version "7"; transcript_id "ENSRNOT00000126686"; transcript_version "1"; exon_number "7"; gene_name "Hacd2"; gene_source "ensembl"; gene_biotype "protein_coding"; transcript_name "Hacd2-202"; transcript_source "ensembl"; transcript_biotype "protein_coding"; protein_id "ENSRNOP00000104716"; protein_version "1";
11	ensembl	stop_codon	79175810	79175812	0	-	0	gene_id "ENSRNOG00000038761"; gene_version "7"; transcript_id "ENSRNOT00000003013"; transcript_version "10"; exon_number "7"; gene_name "Hacd2"; gene_source "ensembl"; gene_biotype "protein_coding"; transcript_name "Hacd2-201"; transcript_source "ensembl"; transcript_biotype "protein_coding"; tag "Ensembl_canonical";
11	ensembl	exon	79175810	79175970	0	-	.	gene_id "ENSRNOG00000038761"; gene_version "7"; transcript_id "ENSRNOT00000003013"; transcript_version "10"; exon_number "7"; gene_name "Hacd2"; gene_source "ensembl"; gene_biotype "protein_coding"; transcript_name "Hacd2-201"; transcript_source "ensembl"; transcript_biotype "protein_coding"; exon_id "ENSRNOE00000758761"; exon_version "1"; tag "Ensembl_canonical";
11	ensembl	transcript	79175810	79268126	0	-	.	gene_id "ENSRNOG00000038761"; gene_version "7"; transcript_id "ENSRNOT00000003013"; transcript_version "10"; gene_name "Hacd2"; gene_source "ensembl"; gene_biotype "protein_coding"; transcript_name "Hacd2-201"; transcript_source "ensembl"; transcript_biotype "protein_coding"; tag "Ensembl_canonical";
11	ensembl	CDS	79175813	79175970	0	-	2	gene_id "ENSRNOG00000038761"; gene_version "7"; transcript_id "ENSRNOT00000003013"; transcript_version "10"; exon_number "7"; gene_name "Hacd2"; gene_source "ensembl"; gene_biotype "protein_coding"; transcript_name "Hacd2-201"; transcript_source "ensembl"; transcript_biotype "protein_coding"; protein_id "ENSRNOP00000003013"; protein_version "8"; tag "Ensembl_canonical";
11	sraer114_mid	exon	79175814	79175970	0.279692841321661	-	.	gene_id "ENSRNOG00000038761"; transcript_id "ENSRNOG00000038761_tx_4"; exon_id "11_79175814_79175970_-"; exonnum "7"; txlen "1155";
11	ensembl	exon	79179973	79180151	0	-	.	gene_id "ENSRNOG00000038761"; gene_version "7"; transcript_id "ENSRNOT00000003013"; transcript_version "10"; exon_number "6"; gene_name "Hacd2"; gene_source "ensembl"; gene_biotype "protein_coding"; transcript_name "Hacd2-201"; transcript_source "ensembl"; transcript_biotype "protein_coding"; exon_id "ENSRNOE00000021294"; exon_version "1"; tag "Ensembl_canonical";
11	ensembl	CDS	79179973	79180151	0	-	1	gene_id "ENSRNOG00000038761"; gene_version "7"; transcript_id "ENSRNOT00000003013"; transcript_version "10"; exon_number "6"; gene_name "Hacd2"; gene_source "ensembl"; gene_biotype "protein_coding"; transcript_name "Hacd2-201"; transcript_source "ensembl"; transcript_biotype "protein_coding"; protein_id "ENSRNOP00000003013"; protein_version "8"; tag "Ensembl_canonical";
11	ensembl	exon	79179973	79180151	0	-	.	gene_id "ENSRNOG00000038761"; gene_version "7"; transcript_id "ENSRNOT00000126686"; transcript_version "1"; exon_number "6"; gene_name "Hacd2"; gene_source "ensembl"; gene_biotype "protein_coding"; transcript_name "Hacd2-202"; transcript_source "ensembl"; transcript_biotype "protein_coding"; exon_id "ENSRNOE00000021294"; exon_version "1";
11	ensembl	CDS	79179973	79180151	0	-	1	gene_id "ENSRNOG00000038761"; gene_version "7"; transcript_id "ENSRNOT00000126686"; transcript_version "1"; exon_number "6"; gene_name "Hacd2"; gene_source "ensembl"; gene_biotype "protein_coding"; transcript_name "Hacd2-202"; transcript_source "ensembl"; transcript_biotype "protein_coding"; protein_id "ENSRNOP00000104716"; protein_version "1";
11	ENSEMBL114_rn	exon	79179973	79180151	2.07256748028727	-	.	gene_id "ENSRNOG00000038761"; transcript_id "ENSRNOG00000038761_tx_3"; exon_id "11_79179973_79180151_-"; exonnum "7"; txlen "1071";
11	ENSEMBL114_rn	exon	79179973	79180151	0.279692841321661	-	.	gene_id "ENSRNOG00000038761"; transcript_id "ENSRNOG00000038761_tx_4"; exon_id "11_79179973_79180151_-"; exonnum "6"; txlen "1155";
11	ensembl	exon	79182173	79182294	0	-	.	gene_id "ENSRNOG00000038761"; gene_version "7"; transcript_id "ENSRNOT00000003013"; transcript_version "10"; exon_number "5"; gene_name "Hacd2"; gene_source "ensembl"; gene_biotype "protein_coding"; transcript_name "Hacd2-201"; transcript_source "ensembl"; transcript_biotype "protein_coding"; exon_id "ENSRNOE00000021286"; exon_version "1"; tag "Ensembl_canonical";
11	ensembl	CDS	79182173	79182294	0	-	0	gene_id "ENSRNOG00000038761"; gene_version "7"; transcript_id "ENSRNOT00000003013"; transcript_version "10"; exon_number "5"; gene_name "Hacd2"; gene_source "ensembl"; gene_biotype "protein_coding"; transcript_name "Hacd2-201"; transcript_source "ensembl"; transcript_biotype "protein_coding"; protein_id "ENSRNOP00000003013"; protein_version "8"; tag "Ensembl_canonical";
11	ensembl	exon	79182173	79182294	0	-	.	gene_id "ENSRNOG00000038761"; gene_version "7"; transcript_id "ENSRNOT00000126686"; transcript_version "1"; exon_number "5"; gene_name "Hacd2"; gene_source "ensembl"; gene_biotype "protein_coding"; transcript_name "Hacd2-202"; transcript_source "ensembl"; transcript_biotype "protein_coding"; exon_id "ENSRNOE00000021286"; exon_version "1";
11	ensembl	CDS	79182173	79182294	0	-	0	gene_id "ENSRNOG00000038761"; gene_version "7"; transcript_id "ENSRNOT00000126686"; transcript_version "1"; exon_number "5"; gene_name "Hacd2"; gene_source "ensembl"; gene_biotype "protein_coding"; transcript_name "Hacd2-202"; transcript_source "ensembl"; transcript_biotype "protein_coding"; protein_id "ENSRNOP00000104716"; protein_version "1";
11	ENSEMBL114_rn	exon	79182173	79182294	2.07256748028727	-	.	gene_id "ENSRNOG00000038761"; transcript_id "ENSRNOG00000038761_tx_3"; exon_id "11_79182173_79182294_-"; exonnum "6"; txlen "1071";
11	ENSEMBL114_rn	exon	79182173	79182294	0.279692841321661	-	.	gene_id "ENSRNOG00000038761"; transcript_id "ENSRNOG00000038761_tx_4"; exon_id "11_79182173_79182294_-"; exonnum "5"; txlen "1155";
11	ensembl	exon	79206617	79206705	0	-	.	gene_id "ENSRNOG00000038761"; gene_version "7"; transcript_id "ENSRNOT00000003013"; transcript_version "10"; exon_number "4"; gene_name "Hacd2"; gene_source "ensembl"; gene_biotype "protein_coding"; transcript_name "Hacd2-201"; transcript_source "ensembl"; transcript_biotype "protein_coding"; exon_id "ENSRNOE00000021278"; exon_version "1"; tag "Ensembl_canonical";
11	ensembl	CDS	79206617	79206705	0	-	2	gene_id "ENSRNOG00000038761"; gene_version "7"; transcript_id "ENSRNOT00000003013"; transcript_version "10"; exon_number "4"; gene_name "Hacd2"; gene_source "ensembl"; gene_biotype "protein_coding"; transcript_name "Hacd2-201"; transcript_source "ensembl"; transcript_biotype "protein_coding"; protein_id "ENSRNOP00000003013"; protein_version "8"; tag "Ensembl_canonical";
11	ensembl	exon	79206617	79206705	0	-	.	gene_id "ENSRNOG00000038761"; gene_version "7"; transcript_id "ENSRNOT00000126686"; transcript_version "1"; exon_number "4"; gene_name "Hacd2"; gene_source "ensembl"; gene_biotype "protein_coding"; transcript_name "Hacd2-202"; transcript_source "ensembl"; transcript_biotype "protein_coding"; exon_id "ENSRNOE00000021278"; exon_version "1";
11	ensembl	CDS	79206617	79206705	0	-	2	gene_id "ENSRNOG00000038761"; gene_version "7"; transcript_id "ENSRNOT00000126686"; transcript_version "1"; exon_number "4"; gene_name "Hacd2"; gene_source "ensembl"; gene_biotype "protein_coding"; transcript_name "Hacd2-202"; transcript_source "ensembl"; transcript_biotype "protein_coding"; protein_id "ENSRNOP00000104716"; protein_version "1";
11	ENSEMBL114_rn	exon	79206617	79206705	2.07256748028727	-	.	gene_id "ENSRNOG00000038761"; transcript_id "ENSRNOG00000038761_tx_3"; exon_id "11_79206617_79206705_-"; exonnum "5"; txlen "1071";
11	ENSEMBL114_rn	exon	79206617	79206705	0.279692841321661	-	.	gene_id "ENSRNOG00000038761"; transcript_id "ENSRNOG00000038761_tx_4"; exon_id "11_79206617_79206705_-"; exonnum "4"; txlen "1155";
11	ensembl	exon	79247115	79247133	0	-	.	gene_id "ENSRNOG00000038761"; gene_version "7"; transcript_id "ENSRNOT00000003013"; transcript_version "10"; exon_number "3"; gene_name "Hacd2"; gene_source "ensembl"; gene_biotype "protein_coding"; transcript_name "Hacd2-201"; transcript_source "ensembl"; transcript_biotype "protein_coding"; exon_id "ENSRNOE00000783059"; exon_version "1"; tag "Ensembl_canonical";
11	ensembl	CDS	79247115	79247133	0	-	0	gene_id "ENSRNOG00000038761"; gene_version "7"; transcript_id "ENSRNOT00000003013"; transcript_version "10"; exon_number "3"; gene_name "Hacd2"; gene_source "ensembl"; gene_biotype "protein_coding"; transcript_name "Hacd2-201"; transcript_source "ensembl"; transcript_biotype "protein_coding"; protein_id "ENSRNOP00000003013"; protein_version "8"; tag "Ensembl_canonical";
11	ensembl	exon	79247115	79247133	0	-	.	gene_id "ENSRNOG00000038761"; gene_version "7"; transcript_id "ENSRNOT00000126686"; transcript_version "1"; exon_number "3"; gene_name "Hacd2"; gene_source "ensembl"; gene_biotype "protein_coding"; transcript_name "Hacd2-202"; transcript_source "ensembl"; transcript_biotype "protein_coding"; exon_id "ENSRNOE00000783059"; exon_version "1";
11	ensembl	CDS	79247115	79247133	0	-	0	gene_id "ENSRNOG00000038761"; gene_version "7"; transcript_id "ENSRNOT00000126686"; transcript_version "1"; exon_number "3"; gene_name "Hacd2"; gene_source "ensembl"; gene_biotype "protein_coding"; transcript_name "Hacd2-202"; transcript_source "ensembl"; transcript_biotype "protein_coding"; protein_id "ENSRNOP00000104716"; protein_version "1";
11	ENSEMBL114_rn	exon	79247115	79247133	2.07256748028727	-	.	gene_id "ENSRNOG00000038761"; transcript_id "ENSRNOG00000038761_tx_3"; exon_id "11_79247115_79247133_-"; exonnum "4"; txlen "1071";
11	ENSEMBL114_rn	exon	79247115	79247133	0.279692841321661	-	.	gene_id "ENSRNOG00000038761"; transcript_id "ENSRNOG00000038761_tx_4"; exon_id "11_79247115_79247133_-"; exonnum "3"; txlen "1155";
11	sraer114_mid	exon	79249955	79250027	2.07256748028727	-	.	gene_id "ENSRNOG00000038761"; transcript_id "ENSRNOG00000038761_tx_3"; exon_id "11_79249955_79250027_-"; exonnum "3"; txlen "1071";
11	ensembl	exon	79264623	79264740	0	-	.	gene_id "ENSRNOG00000038761"; gene_version "7"; transcript_id "ENSRNOT00000003013"; transcript_version "10"; exon_number "2"; gene_name "Hacd2"; gene_source "ensembl"; gene_biotype "protein_coding"; transcript_name "Hacd2-201"; transcript_source "ensembl"; transcript_biotype "protein_coding"; exon_id "ENSRNOE00000021271"; exon_version "2"; tag "Ensembl_canonical";
11	ensembl	CDS	79264623	79264740	0	-	1	gene_id "ENSRNOG00000038761"; gene_version "7"; transcript_id "ENSRNOT00000003013"; transcript_version "10"; exon_number "2"; gene_name "Hacd2"; gene_source "ensembl"; gene_biotype "protein_coding"; transcript_name "Hacd2-201"; transcript_source "ensembl"; transcript_biotype "protein_coding"; protein_id "ENSRNOP00000003013"; protein_version "8"; tag "Ensembl_canonical";
11	ensembl	exon	79264623	79264740	0	-	.	gene_id "ENSRNOG00000038761"; gene_version "7"; transcript_id "ENSRNOT00000126686"; transcript_version "1"; exon_number "2"; gene_name "Hacd2"; gene_source "ensembl"; gene_biotype "protein_coding"; transcript_name "Hacd2-202"; transcript_source "ensembl"; transcript_biotype "protein_coding"; exon_id "ENSRNOE00000021271"; exon_version "2";
11	ensembl	CDS	79264623	79264740	0	-	1	gene_id "ENSRNOG00000038761"; gene_version "7"; transcript_id "ENSRNOT00000126686"; transcript_version "1"; exon_number "2"; gene_name "Hacd2"; gene_source "ensembl"; gene_biotype "protein_coding"; transcript_name "Hacd2-202"; transcript_source "ensembl"; transcript_biotype "protein_coding"; protein_id "ENSRNOP00000104716"; protein_version "1";
11	ENSEMBL114_rn	exon	79264623	79264740	2.07256748028727	-	.	gene_id "ENSRNOG00000038761"; transcript_id "ENSRNOG00000038761_tx_3"; exon_id "11_79264623_79264740_-"; exonnum "2"; txlen "1071";
11	ENSEMBL114_rn	exon	79264623	79264740	0.279692841321661	-	.	gene_id "ENSRNOG00000038761"; transcript_id "ENSRNOG00000038761_tx_4"; exon_id "11_79264623_79264740_-"; exonnum "2"; txlen "1155";
11	ensembl	CDS	79267908	79268062	0	-	0	gene_id "ENSRNOG00000038761"; gene_version "7"; transcript_id "ENSRNOT00000003013"; transcript_version "10"; exon_number "1"; gene_name "Hacd2"; gene_source "ensembl"; gene_biotype "protein_coding"; transcript_name "Hacd2-201"; transcript_source "ensembl"; transcript_biotype "protein_coding"; protein_id "ENSRNOP00000003013"; protein_version "8"; tag "Ensembl_canonical";
11	ensembl	CDS	79267908	79268062	0	-	0	gene_id "ENSRNOG00000038761"; gene_version "7"; transcript_id "ENSRNOT00000126686"; transcript_version "1"; exon_number "1"; gene_name "Hacd2"; gene_source "ensembl"; gene_biotype "protein_coding"; transcript_name "Hacd2-202"; transcript_source "ensembl"; transcript_biotype "protein_coding"; protein_id "ENSRNOP00000104716"; protein_version "1";
11	ensembl	exon	79267908	79268126	0	-	.	gene_id "ENSRNOG00000038761"; gene_version "7"; transcript_id "ENSRNOT00000003013"; transcript_version "10"; exon_number "1"; gene_name "Hacd2"; gene_source "ensembl"; gene_biotype "protein_coding"; transcript_name "Hacd2-201"; transcript_source "ensembl"; transcript_biotype "protein_coding"; exon_id "ENSRNOE00000350142"; exon_version "6"; tag "Ensembl_canonical";
11	ensembl	exon	79267908	79268126	0	-	.	gene_id "ENSRNOG00000038761"; gene_version "7"; transcript_id "ENSRNOT00000126686"; transcript_version "1"; exon_number "1"; gene_name "Hacd2"; gene_source "ensembl"; gene_biotype "protein_coding"; transcript_name "Hacd2-202"; transcript_source "ensembl"; transcript_biotype "protein_coding"; exon_id "ENSRNOE00000350142"; exon_version "6";
11	ENSEMBL114_rn	exon	79267908	79268126	2.07256748028727	-	.	gene_id "ENSRNOG00000038761"; transcript_id "ENSRNOG00000038761_tx_3"; exon_id "11_79267908_79268126_-"; exonnum "1"; txlen "1071";
11	ENSEMBL114_rn	exon	79267908	79268126	0.279692841321661	-	.	gene_id "ENSRNOG00000038761"; transcript_id "ENSRNOG00000038761_tx_4"; exon_id "11_79267908_79268126_-"; exonnum "1"; txlen "1155";
11	ensembl	start_codon	79268060	79268062	0	-	0	gene_id "ENSRNOG00000038761"; gene_version "7"; transcript_id "ENSRNOT00000003013"; transcript_version "10"; exon_number "1"; gene_name "Hacd2"; gene_source "ensembl"; gene_biotype "protein_coding"; transcript_name "Hacd2-201"; transcript_source "ensembl"; transcript_biotype "protein_coding"; tag "Ensembl_canonical";
11	ensembl	start_codon	79268060	79268062	0	-	0	gene_id "ENSRNOG00000038761"; gene_version "7"; transcript_id "ENSRNOT00000126686"; transcript_version "1"; exon_number "1"; gene_name "Hacd2"; gene_source "ensembl"; gene_biotype "protein_coding"; transcript_name "Hacd2-202"; transcript_source "ensembl"; transcript_biotype "protein_coding";
11	ensembl	five_prime_utr	79268063	79268126	0	-	.	gene_id "ENSRNOG00000038761"; gene_version "7"; transcript_id "ENSRNOT00000003013"; transcript_version "10"; gene_name "Hacd2"; gene_source "ensembl"; gene_biotype "protein_coding"; transcript_name "Hacd2-201"; transcript_source "ensembl"; transcript_biotype "protein_coding"; tag "Ensembl_canonical";
11	ensembl	five_prime_utr	79268063	79268126	0	-	.	gene_id "ENSRNOG00000038761"; gene_version "7"; transcript_id "ENSRNOT00000126686"; transcript_version "1"; gene_name "Hacd2"; gene_source "ensembl"; gene_biotype "protein_coding"; transcript_name "Hacd2-202"; transcript_source "ensembl"; transcript_biotype "protein_coding";
11	ensembl	exon	79279769	79280153	0	-	.	gene_id "ENSRNOG00000075555"; gene_version "1"; transcript_id "ENSRNOT00000164536"; transcript_version "1"; exon_number "4"; gene_source "ensembl"; gene_biotype "lncRNA"; transcript_source "ensembl"; transcript_biotype "lncRNA"; exon_id "ENSRNOE00000792733"; exon_version "1"; tag "Ensembl_canonical";
11	ensembl	gene	79279769	79285967	0	-	.	gene_id "ENSRNOG00000075555"; gene_version "1"; gene_source "ensembl"; gene_biotype "lncRNA";
11	ensembl	transcript	79279769	79285967	0	-	.	gene_id "ENSRNOG00000075555"; gene_version "1"; transcript_id "ENSRNOT00000164536"; transcript_version "1"; gene_source "ensembl"; gene_biotype "lncRNA"; transcript_source "ensembl"; transcript_biotype "lncRNA"; tag "Ensembl_canonical";
11	sraer114_es	exon	79279828	79280060	0.740637364678511	-	.	gene_id "ENSRNOG00000075555"; transcript_id "ENSRNOG00000075555_tx_1"; exon_id "11_79279828_79280060_-"; exonnum "4"; txlen "583";
11	ensembl	exon	79282413	79282629	0	-	.	gene_id "ENSRNOG00000075555"; gene_version "1"; transcript_id "ENSRNOT00000164536"; transcript_version "1"; exon_number "3"; gene_source "ensembl"; gene_biotype "lncRNA"; transcript_source "ensembl"; transcript_biotype "lncRNA"; exon_id "ENSRNOE00000790647"; exon_version "1"; tag "Ensembl_canonical";
11	ENSEMBL114_rn	exon	79282413	79282629	0.740637364678511	-	.	gene_id "ENSRNOG00000075555"; transcript_id "ENSRNOG00000075555_tx_1"; exon_id "11_79282413_79282629_-"; exonnum "3"; txlen "583";
11	ensembl	exon	79283403	79283463	0	-	.	gene_id "ENSRNOG00000075555"; gene_version "1"; transcript_id "ENSRNOT00000164536"; transcript_version "1"; exon_number "2"; gene_source "ensembl"; gene_biotype "lncRNA"; transcript_source "ensembl"; transcript_biotype "lncRNA"; exon_id "ENSRNOE00000816534"; exon_version "1"; tag "Ensembl_canonical";
11	ENSEMBL114_rn	exon	79283403	79283463	0.740637364678511	-	.	gene_id "ENSRNOG00000075555"; transcript_id "ENSRNOG00000075555_tx_1"; exon_id "11_79283403_79283463_-"; exonnum "2"; txlen "583";
11	ensembl	exon	79285896	79285967	0	-	.	gene_id "ENSRNOG00000075555"; gene_version "1"; transcript_id "ENSRNOT00000164536"; transcript_version "1"; exon_number "1"; gene_source "ensembl"; gene_biotype "lncRNA"; transcript_source "ensembl"; transcript_biotype "lncRNA"; exon_id "ENSRNOE00000811805"; exon_version "1"; tag "Ensembl_canonical";
11	ENSEMBL114_rn	exon	79285896	79285967	0.740637364678511	-	.	gene_id "ENSRNOG00000075555"; transcript_id "ENSRNOG00000075555_tx_1"; exon_id "11_79285896_79285967_-"; exonnum "1"; txlen "583";
11	ensembl	three_prime_utr	79288243	79290080	0	-	.	gene_id "ENSRNOG00000002215"; gene_version "9"; transcript_id "ENSRNOT00000118349"; transcript_version "2"; gene_name "Mylk"; gene_source "ensembl"; gene_biotype "protein_coding"; transcript_name "Mylk-204"; transcript_source "ensembl"; transcript_biotype "protein_coding";
11	ensembl	three_prime_utr	79288243	79290080	0	-	.	gene_id "ENSRNOG00000002215"; gene_version "9"; transcript_id "ENSRNOT00000067060"; transcript_version "4"; gene_name "Mylk"; gene_source "ensembl"; gene_biotype "protein_coding"; transcript_name "Mylk-201"; transcript_source "ensembl"; transcript_biotype "protein_coding"; tag "Ensembl_canonical";
11	ensembl	three_prime_utr	79288243	79290080	0	-	.	gene_id "ENSRNOG00000002215"; gene_version "9"; transcript_id "ENSRNOT00000110507"; transcript_version "2"; gene_name "Mylk"; gene_source "ensembl"; gene_biotype "protein_coding"; transcript_name "Mylk-203"; transcript_source "ensembl"; transcript_biotype "protein_coding";
11	ensembl	three_prime_utr	79288243	79290080	0	-	.	gene_id "ENSRNOG00000002215"; gene_version "9"; transcript_id "ENSRNOT00000085618"; transcript_version "3"; gene_name "Mylk"; gene_source "ensembl"; gene_biotype "protein_coding"; transcript_name "Mylk-202"; transcript_source "ensembl"; transcript_biotype "protein_coding";
11	ensembl	exon	79288243	79290337	0	-	.	gene_id "ENSRNOG00000002215"; gene_version "9"; transcript_id "ENSRNOT00000118349"; transcript_version "2"; exon_number "31"; gene_name "Mylk"; gene_source "ensembl"; gene_biotype "protein_coding"; transcript_name "Mylk-204"; transcript_source "ensembl"; transcript_biotype "protein_coding"; exon_id "ENSRNOE00000328367"; exon_version "4";
11	ensembl	exon	79288243	79290337	0	-	.	gene_id "ENSRNOG00000002215"; gene_version "9"; transcript_id "ENSRNOT00000067060"; transcript_version "4"; exon_number "32"; gene_name "Mylk"; gene_source "ensembl"; gene_biotype "protein_coding"; transcript_name "Mylk-201"; transcript_source "ensembl"; transcript_biotype "protein_coding"; exon_id "ENSRNOE00000328367"; exon_version "4"; tag "Ensembl_canonical";
11	ensembl	exon	79288243	79290337	0	-	.	gene_id "ENSRNOG00000002215"; gene_version "9"; transcript_id "ENSRNOT00000110507"; transcript_version "2"; exon_number "31"; gene_name "Mylk"; gene_source "ensembl"; gene_biotype "protein_coding"; transcript_name "Mylk-203"; transcript_source "ensembl"; transcript_biotype "protein_coding"; exon_id "ENSRNOE00000328367"; exon_version "4";
11	ensembl	exon	79288243	79290337	0	-	.	gene_id "ENSRNOG00000002215"; gene_version "9"; transcript_id "ENSRNOT00000085618"; transcript_version "3"; exon_number "32"; gene_name "Mylk"; gene_source "ensembl"; gene_biotype "protein_coding"; transcript_name "Mylk-202"; transcript_source "ensembl"; transcript_biotype "protein_coding"; exon_id "ENSRNOE00000328367"; exon_version "4";
11	ENSEMBL114_rn	exon	79288243	79290337	86.6689282812457	-	.	gene_id "ENSRNOG00000002215"; transcript_id "ENSRNOG00000002215_tx_1"; exon_id "11_79288243_79290337_-"; exonnum "16"; txlen "4102";
11	ENSEMBL114_rn	exon	79288243	79290337	18.0044173776422	-	.	gene_id "ENSRNOG00000002215"; transcript_id "ENSRNOG00000002215_tx_3"; exon_id "11_79288243_79290337_-"; exonnum "32"; txlen "7883";
11	ENSEMBL114_rn	exon	79288243	79290337	2.78188924708904	-	.	gene_id "ENSRNOG00000002215"; transcript_id "ENSRNOG00000002215_tx_5"; exon_id "11_79288243_79290337_-"; exonnum "33"; txlen "8205";
11	ensembl	transcript	79288243	79469199	0	-	.	gene_id "ENSRNOG00000002215"; gene_version "9"; transcript_id "ENSRNOT00000118349"; transcript_version "2"; gene_name "Mylk"; gene_source "ensembl"; gene_biotype "protein_coding"; transcript_name "Mylk-204"; transcript_source "ensembl"; transcript_biotype "protein_coding";
11	ensembl	transcript	79288243	79498574	0	-	.	gene_id "ENSRNOG00000002215"; gene_version "9"; transcript_id "ENSRNOT00000067060"; transcript_version "4"; gene_name "Mylk"; gene_source "ensembl"; gene_biotype "protein_coding"; transcript_name "Mylk-201"; transcript_source "ensembl"; transcript_biotype "protein_coding"; tag "Ensembl_canonical";
11	ensembl	transcript	79288243	79498574	0	-	.	gene_id "ENSRNOG00000002215"; gene_version "9"; transcript_id "ENSRNOT00000110507"; transcript_version "2"; gene_name "Mylk"; gene_source "ensembl"; gene_biotype "protein_coding"; transcript_name "Mylk-203"; transcript_source "ensembl"; transcript_biotype "protein_coding";
11	ensembl	gene	79288243	79535659	0	-	.	gene_id "ENSRNOG00000002215"; gene_version "9"; gene_name "Mylk"; gene_source "ensembl"; gene_biotype "protein_coding";
11	ensembl	transcript	79288243	79535659	0	-	.	gene_id "ENSRNOG00000002215"; gene_version "9"; transcript_id "ENSRNOT00000085618"; transcript_version "3"; gene_name "Mylk"; gene_source "ensembl"; gene_biotype "protein_coding"; transcript_name "Mylk-202"; transcript_source "ensembl"; transcript_biotype "protein_coding";
11	ensembl	stop_codon	79290081	79290083	0	-	0	gene_id "ENSRNOG00000002215"; gene_version "9"; transcript_id "ENSRNOT00000118349"; transcript_version "2"; exon_number "31"; gene_name "Mylk"; gene_source "ensembl"; gene_biotype "protein_coding"; transcript_name "Mylk-204"; transcript_source "ensembl"; transcript_biotype "protein_coding";
11	ensembl	stop_codon	79290081	79290083	0	-	0	gene_id "ENSRNOG00000002215"; gene_version "9"; transcript_id "ENSRNOT00000067060"; transcript_version "4"; exon_number "32"; gene_name "Mylk"; gene_source "ensembl"; gene_biotype "protein_coding"; transcript_name "Mylk-201"; transcript_source "ensembl"; transcript_biotype "protein_coding"; tag "Ensembl_canonical";
11	ensembl	stop_codon	79290081	79290083	0	-	0	gene_id "ENSRNOG00000002215"; gene_version "9"; transcript_id "ENSRNOT00000110507"; transcript_version "2"; exon_number "31"; gene_name "Mylk"; gene_source "ensembl"; gene_biotype "protein_coding"; transcript_name "Mylk-203"; transcript_source "ensembl"; transcript_biotype "protein_coding";
11	ensembl	stop_codon	79290081	79290083	0	-	0	gene_id "ENSRNOG00000002215"; gene_version "9"; transcript_id "ENSRNOT00000085618"; transcript_version "3"; exon_number "32"; gene_name "Mylk"; gene_source "ensembl"; gene_biotype "protein_coding"; transcript_name "Mylk-202"; transcript_source "ensembl"; transcript_biotype "protein_coding";
11	ensembl	CDS	79290084	79290337	0	-	2	gene_id "ENSRNOG00000002215"; gene_version "9"; transcript_id "ENSRNOT00000118349"; transcript_version "2"; exon_number "31"; gene_name "Mylk"; gene_source "ensembl"; gene_biotype "protein_coding"; transcript_name "Mylk-204"; transcript_source "ensembl"; transcript_biotype "protein_coding"; protein_id "ENSRNOP00000086286"; protein_version "1";
11	ensembl	CDS	79290084	79290337	0	-	2	gene_id "ENSRNOG00000002215"; gene_version "9"; transcript_id "ENSRNOT00000067060"; transcript_version "4"; exon_number "32"; gene_name "Mylk"; gene_source "ensembl"; gene_biotype "protein_coding"; transcript_name "Mylk-201"; transcript_source "ensembl"; transcript_biotype "protein_coding"; protein_id "ENSRNOP00000062274"; protein_version "4"; tag "Ensembl_canonical";
11	ensembl	CDS	79290084	79290337	0	-	2	gene_id "ENSRNOG00000002215"; gene_version "9"; transcript_id "ENSRNOT00000110507"; transcript_version "2"; exon_number "31"; gene_name "Mylk"; gene_source "ensembl"; gene_biotype "protein_coding"; transcript_name "Mylk-203"; transcript_source "ensembl"; transcript_biotype "protein_coding"; protein_id "ENSRNOP00000095967"; protein_version "1";
11	ensembl	CDS	79290084	79290337	0	-	2	gene_id "ENSRNOG00000002215"; gene_version "9"; transcript_id "ENSRNOT00000085618"; transcript_version "3"; exon_number "32"; gene_name "Mylk"; gene_source "ensembl"; gene_biotype "protein_coding"; transcript_name "Mylk-202"; transcript_source "ensembl"; transcript_biotype "protein_coding"; protein_id "ENSRNOP00000071545"; protein_version "3";
11	ensembl	exon	79293579	79293707	0	-	.	gene_id "ENSRNOG00000002215"; gene_version "9"; transcript_id "ENSRNOT00000085618"; transcript_version "3"; exon_number "31"; gene_name "Mylk"; gene_source "ensembl"; gene_biotype "protein_coding"; transcript_name "Mylk-202"; transcript_source "ensembl"; transcript_biotype "protein_coding"; exon_id "ENSRNOE00000584272"; exon_version "1";
11	ensembl	CDS	79293579	79293707	0	-	2	gene_id "ENSRNOG00000002215"; gene_version "9"; transcript_id "ENSRNOT00000085618"; transcript_version "3"; exon_number "31"; gene_name "Mylk"; gene_source "ensembl"; gene_biotype "protein_coding"; transcript_name "Mylk-202"; transcript_source "ensembl"; transcript_biotype "protein_coding"; protein_id "ENSRNOP00000071545"; protein_version "3";
11	ensembl	exon	79293579	79293710	0	-	.	gene_id "ENSRNOG00000002215"; gene_version "9"; transcript_id "ENSRNOT00000118349"; transcript_version "2"; exon_number "30"; gene_name "Mylk"; gene_source "ensembl"; gene_biotype "protein_coding"; transcript_name "Mylk-204"; transcript_source "ensembl"; transcript_biotype "protein_coding"; exon_id "ENSRNOE00000021047"; exon_version "1";
11	ensembl	CDS	79293579	79293710	0	-	2	gene_id "ENSRNOG00000002215"; gene_version "9"; transcript_id "ENSRNOT00000118349"; transcript_version "2"; exon_number "30"; gene_name "Mylk"; gene_source "ensembl"; gene_biotype "protein_coding"; transcript_name "Mylk-204"; transcript_source "ensembl"; transcript_biotype "protein_coding"; protein_id "ENSRNOP00000086286"; protein_version "1";
11	ensembl	exon	79293579	79293710	0	-	.	gene_id "ENSRNOG00000002215"; gene_version "9"; transcript_id "ENSRNOT00000067060"; transcript_version "4"; exon_number "31"; gene_name "Mylk"; gene_source "ensembl"; gene_biotype "protein_coding"; transcript_name "Mylk-201"; transcript_source "ensembl"; transcript_biotype "protein_coding"; exon_id "ENSRNOE00000021047"; exon_version "1"; tag "Ensembl_canonical";
11	ensembl	CDS	79293579	79293710	0	-	2	gene_id "ENSRNOG00000002215"; gene_version "9"; transcript_id "ENSRNOT00000067060"; transcript_version "4"; exon_number "31"; gene_name "Mylk"; gene_source "ensembl"; gene_biotype "protein_coding"; transcript_name "Mylk-201"; transcript_source "ensembl"; transcript_biotype "protein_coding"; protein_id "ENSRNOP00000062274"; protein_version "4"; tag "Ensembl_canonical";
11	ensembl	exon	79293579	79293710	0	-	.	gene_id "ENSRNOG00000002215"; gene_version "9"; transcript_id "ENSRNOT00000110507"; transcript_version "2"; exon_number "30"; gene_name "Mylk"; gene_source "ensembl"; gene_biotype "protein_coding"; transcript_name "Mylk-203"; transcript_source "ensembl"; transcript_biotype "protein_coding"; exon_id "ENSRNOE00000021047"; exon_version "1";
11	ensembl	CDS	79293579	79293710	0	-	2	gene_id "ENSRNOG00000002215"; gene_version "9"; transcript_id "ENSRNOT00000110507"; transcript_version "2"; exon_number "30"; gene_name "Mylk"; gene_source "ensembl"; gene_biotype "protein_coding"; transcript_name "Mylk-203"; transcript_source "ensembl"; transcript_biotype "protein_coding"; protein_id "ENSRNOP00000095967"; protein_version "1";
11	ENSEMBL114_rn	exon	79293579	79293710	86.6689282812457	-	.	gene_id "ENSRNOG00000002215"; transcript_id "ENSRNOG00000002215_tx_1"; exon_id "11_79293579_79293710_-"; exonnum "15"; txlen "4102";
11	ENSEMBL114_rn	exon	79293579	79293710	18.0044173776422	-	.	gene_id "ENSRNOG00000002215"; transcript_id "ENSRNOG00000002215_tx_3"; exon_id "11_79293579_79293710_-"; exonnum "31"; txlen "7883";
11	ENSEMBL114_rn	exon	79293579	79293710	2.78188924708904	-	.	gene_id "ENSRNOG00000002215"; transcript_id "ENSRNOG00000002215_tx_5"; exon_id "11_79293579_79293710_-"; exonnum "32"; txlen "8205";
11	ensembl	exon	79295138	79295267	0	-	.	gene_id "ENSRNOG00000002215"; gene_version "9"; transcript_id "ENSRNOT00000118349"; transcript_version "2"; exon_number "29"; gene_name "Mylk"; gene_source "ensembl"; gene_biotype "protein_coding"; transcript_name "Mylk-204"; transcript_source "ensembl"; transcript_biotype "protein_coding"; exon_id "ENSRNOE00000712700"; exon_version "1";
11	ensembl	CDS	79295138	79295267	0	-	0	gene_id "ENSRNOG00000002215"; gene_version "9"; transcript_id "ENSRNOT00000118349"; transcript_version "2"; exon_number "29"; gene_name "Mylk"; gene_source "ensembl"; gene_biotype "protein_coding"; transcript_name "Mylk-204"; transcript_source "ensembl"; transcript_biotype "protein_coding"; protein_id "ENSRNOP00000086286"; protein_version "1";
11	ensembl	exon	79295138	79295267	0	-	.	gene_id "ENSRNOG00000002215"; gene_version "9"; transcript_id "ENSRNOT00000067060"; transcript_version "4"; exon_number "30"; gene_name "Mylk"; gene_source "ensembl"; gene_biotype "protein_coding"; transcript_name "Mylk-201"; transcript_source "ensembl"; transcript_biotype "protein_coding"; exon_id "ENSRNOE00000712700"; exon_version "1"; tag "Ensembl_canonical";
11	ensembl	CDS	79295138	79295267	0	-	0	gene_id "ENSRNOG00000002215"; gene_version "9"; transcript_id "ENSRNOT00000067060"; transcript_version "4"; exon_number "30"; gene_name "Mylk"; gene_source "ensembl"; gene_biotype "protein_coding"; transcript_name "Mylk-201"; transcript_source "ensembl"; transcript_biotype "protein_coding"; protein_id "ENSRNOP00000062274"; protein_version "4"; tag "Ensembl_canonical";
11	ensembl	exon	79295138	79295267	0	-	.	gene_id "ENSRNOG00000002215"; gene_version "9"; transcript_id "ENSRNOT00000110507"; transcript_version "2"; exon_number "29"; gene_name "Mylk"; gene_source "ensembl"; gene_biotype "protein_coding"; transcript_name "Mylk-203"; transcript_source "ensembl"; transcript_biotype "protein_coding"; exon_id "ENSRNOE00000712700"; exon_version "1";
11	ensembl	CDS	79295138	79295267	0	-	0	gene_id "ENSRNOG00000002215"; gene_version "9"; transcript_id "ENSRNOT00000110507"; transcript_version "2"; exon_number "29"; gene_name "Mylk"; gene_source "ensembl"; gene_biotype "protein_coding"; transcript_name "Mylk-203"; transcript_source "ensembl"; transcript_biotype "protein_coding"; protein_id "ENSRNOP00000095967"; protein_version "1";
11	ensembl	exon	79295138	79295267	0	-	.	gene_id "ENSRNOG00000002215"; gene_version "9"; transcript_id "ENSRNOT00000085618"; transcript_version "3"; exon_number "30"; gene_name "Mylk"; gene_source "ensembl"; gene_biotype "protein_coding"; transcript_name "Mylk-202"; transcript_source "ensembl"; transcript_biotype "protein_coding"; exon_id "ENSRNOE00000712700"; exon_version "1";
11	ensembl	CDS	79295138	79295267	0	-	0	gene_id "ENSRNOG00000002215"; gene_version "9"; transcript_id "ENSRNOT00000085618"; transcript_version "3"; exon_number "30"; gene_name "Mylk"; gene_source "ensembl"; gene_biotype "protein_coding"; transcript_name "Mylk-202"; transcript_source "ensembl"; transcript_biotype "protein_coding"; protein_id "ENSRNOP00000071545"; protein_version "3";
11	ENSEMBL114_rn	exon	79295138	79295267	86.6689282812457	-	.	gene_id "ENSRNOG00000002215"; transcript_id "ENSRNOG00000002215_tx_1"; exon_id "11_79295138_79295267_-"; exonnum "14"; txlen "4102";
11	ENSEMBL114_rn	exon	79295138	79295267	18.0044173776422	-	.	gene_id "ENSRNOG00000002215"; transcript_id "ENSRNOG00000002215_tx_3"; exon_id "11_79295138_79295267_-"; exonnum "30"; txlen "7883";
11	ENSEMBL114_rn	exon	79295138	79295267	2.78188924708904	-	.	gene_id "ENSRNOG00000002215"; transcript_id "ENSRNOG00000002215_tx_5"; exon_id "11_79295138_79295267_-"; exonnum "31"; txlen "8205";
11	ensembl	exon	79301308	79301431	0	-	.	gene_id "ENSRNOG00000002215"; gene_version "9"; transcript_id "ENSRNOT00000118349"; transcript_version "2"; exon_number "28"; gene_name "Mylk"; gene_source "ensembl"; gene_biotype "protein_coding"; transcript_name "Mylk-204"; transcript_source "ensembl"; transcript_biotype "protein_coding"; exon_id "ENSRNOE00000704627"; exon_version "1";
11	ensembl	CDS	79301308	79301431	0	-	1	gene_id "ENSRNOG00000002215"; gene_version "9"; transcript_id "ENSRNOT00000118349"; transcript_version "2"; exon_number "28"; gene_name "Mylk"; gene_source "ensembl"; gene_biotype "protein_coding"; transcript_name "Mylk-204"; transcript_source "ensembl"; transcript_biotype "protein_coding"; protein_id "ENSRNOP00000086286"; protein_version "1";
11	ensembl	exon	79301308	79301431	0	-	.	gene_id "ENSRNOG00000002215"; gene_version "9"; transcript_id "ENSRNOT00000067060"; transcript_version "4"; exon_number "29"; gene_name "Mylk"; gene_source "ensembl"; gene_biotype "protein_coding"; transcript_name "Mylk-201"; transcript_source "ensembl"; transcript_biotype "protein_coding"; exon_id "ENSRNOE00000704627"; exon_version "1"; tag "Ensembl_canonical";
11	ensembl	CDS	79301308	79301431	0	-	1	gene_id "ENSRNOG00000002215"; gene_version "9"; transcript_id "ENSRNOT00000067060"; transcript_version "4"; exon_number "29"; gene_name "Mylk"; gene_source "ensembl"; gene_biotype "protein_coding"; transcript_name "Mylk-201"; transcript_source "ensembl"; transcript_biotype "protein_coding"; protein_id "ENSRNOP00000062274"; protein_version "4"; tag "Ensembl_canonical";
11	ensembl	exon	79301308	79301431	0	-	.	gene_id "ENSRNOG00000002215"; gene_version "9"; transcript_id "ENSRNOT00000110507"; transcript_version "2"; exon_number "28"; gene_name "Mylk"; gene_source "ensembl"; gene_biotype "protein_coding"; transcript_name "Mylk-203"; transcript_source "ensembl"; transcript_biotype "protein_coding"; exon_id "ENSRNOE00000704627"; exon_version "1";
11	ensembl	CDS	79301308	79301431	0	-	1	gene_id "ENSRNOG00000002215"; gene_version "9"; transcript_id "ENSRNOT00000110507"; transcript_version "2"; exon_number "28"; gene_name "Mylk"; gene_source "ensembl"; gene_biotype "protein_coding"; transcript_name "Mylk-203"; transcript_source "ensembl"; transcript_biotype "protein_coding"; protein_id "ENSRNOP00000095967"; protein_version "1";
11	ensembl	exon	79301308	79301431	0	-	.	gene_id "ENSRNOG00000002215"; gene_version "9"; transcript_id "ENSRNOT00000085618"; transcript_version "3"; exon_number "29"; gene_name "Mylk"; gene_source "ensembl"; gene_biotype "protein_coding"; transcript_name "Mylk-202"; transcript_source "ensembl"; transcript_biotype "protein_coding"; exon_id "ENSRNOE00000704627"; exon_version "1";
11	ensembl	CDS	79301308	79301431	0	-	1	gene_id "ENSRNOG00000002215"; gene_version "9"; transcript_id "ENSRNOT00000085618"; transcript_version "3"; exon_number "29"; gene_name "Mylk"; gene_source "ensembl"; gene_biotype "protein_coding"; transcript_name "Mylk-202"; transcript_source "ensembl"; transcript_biotype "protein_coding"; protein_id "ENSRNOP00000071545"; protein_version "3";
11	ENSEMBL114_rn	exon	79301308	79301431	86.6689282812457	-	.	gene_id "ENSRNOG00000002215"; transcript_id "ENSRNOG00000002215_tx_1"; exon_id "11_79301308_79301431_-"; exonnum "13"; txlen "4102";
11	ENSEMBL114_rn	exon	79301308	79301431	18.0044173776422	-	.	gene_id "ENSRNOG00000002215"; transcript_id "ENSRNOG00000002215_tx_3"; exon_id "11_79301308_79301431_-"; exonnum "29"; txlen "7883";
11	ENSEMBL114_rn	exon	79301308	79301431	2.78188924708904	-	.	gene_id "ENSRNOG00000002215"; transcript_id "ENSRNOG00000002215_tx_5"; exon_id "11_79301308_79301431_-"; exonnum "30"; txlen "8205";
11	ensembl	exon	79303486	79303638	0	-	.	gene_id "ENSRNOG00000002215"; gene_version "9"; transcript_id "ENSRNOT00000118349"; transcript_version "2"; exon_number "27"; gene_name "Mylk"; gene_source "ensembl"; gene_biotype "protein_coding"; transcript_name "Mylk-204"; transcript_source "ensembl"; transcript_biotype "protein_coding"; exon_id "ENSRNOE00000724444"; exon_version "1";
11	ensembl	CDS	79303486	79303638	0	-	1	gene_id "ENSRNOG00000002215"; gene_version "9"; transcript_id "ENSRNOT00000118349"; transcript_version "2"; exon_number "27"; gene_name "Mylk"; gene_source "ensembl"; gene_biotype "protein_coding"; transcript_name "Mylk-204"; transcript_source "ensembl"; transcript_biotype "protein_coding"; protein_id "ENSRNOP00000086286"; protein_version "1";
11	ensembl	exon	79303486	79303638	0	-	.	gene_id "ENSRNOG00000002215"; gene_version "9"; transcript_id "ENSRNOT00000067060"; transcript_version "4"; exon_number "28"; gene_name "Mylk"; gene_source "ensembl"; gene_biotype "protein_coding"; transcript_name "Mylk-201"; transcript_source "ensembl"; transcript_biotype "protein_coding"; exon_id "ENSRNOE00000724444"; exon_version "1"; tag "Ensembl_canonical";
11	ensembl	CDS	79303486	79303638	0	-	1	gene_id "ENSRNOG00000002215"; gene_version "9"; transcript_id "ENSRNOT00000067060"; transcript_version "4"; exon_number "28"; gene_name "Mylk"; gene_source "ensembl"; gene_biotype "protein_coding"; transcript_name "Mylk-201"; transcript_source "ensembl"; transcript_biotype "protein_coding"; protein_id "ENSRNOP00000062274"; protein_version "4"; tag "Ensembl_canonical";
11	ensembl	exon	79303486	79303638	0	-	.	gene_id "ENSRNOG00000002215"; gene_version "9"; transcript_id "ENSRNOT00000110507"; transcript_version "2"; exon_number "27"; gene_name "Mylk"; gene_source "ensembl"; gene_biotype "protein_coding"; transcript_name "Mylk-203"; transcript_source "ensembl"; transcript_biotype "protein_coding"; exon_id "ENSRNOE00000724444"; exon_version "1";
11	ensembl	CDS	79303486	79303638	0	-	1	gene_id "ENSRNOG00000002215"; gene_version "9"; transcript_id "ENSRNOT00000110507"; transcript_version "2"; exon_number "27"; gene_name "Mylk"; gene_source "ensembl"; gene_biotype "protein_coding"; transcript_name "Mylk-203"; transcript_source "ensembl"; transcript_biotype "protein_coding"; protein_id "ENSRNOP00000095967"; protein_version "1";
11	ensembl	exon	79303486	79303638	0	-	.	gene_id "ENSRNOG00000002215"; gene_version "9"; transcript_id "ENSRNOT00000085618"; transcript_version "3"; exon_number "28"; gene_name "Mylk"; gene_source "ensembl"; gene_biotype "protein_coding"; transcript_name "Mylk-202"; transcript_source "ensembl"; transcript_biotype "protein_coding"; exon_id "ENSRNOE00000724444"; exon_version "1";
11	ensembl	CDS	79303486	79303638	0	-	1	gene_id "ENSRNOG00000002215"; gene_version "9"; transcript_id "ENSRNOT00000085618"; transcript_version "3"; exon_number "28"; gene_name "Mylk"; gene_source "ensembl"; gene_biotype "protein_coding"; transcript_name "Mylk-202"; transcript_source "ensembl"; transcript_biotype "protein_coding"; protein_id "ENSRNOP00000071545"; protein_version "3";
11	ENSEMBL114_rn	exon	79303486	79303638	86.6689282812457	-	.	gene_id "ENSRNOG00000002215"; transcript_id "ENSRNOG00000002215_tx_1"; exon_id "11_79303486_79303638_-"; exonnum "12"; txlen "4102";
11	ENSEMBL114_rn	exon	79303486	79303638	18.0044173776422	-	.	gene_id "ENSRNOG00000002215"; transcript_id "ENSRNOG00000002215_tx_3"; exon_id "11_79303486_79303638_-"; exonnum "28"; txlen "7883";
11	ENSEMBL114_rn	exon	79303486	79303638	2.78188924708904	-	.	gene_id "ENSRNOG00000002215"; transcript_id "ENSRNOG00000002215_tx_5"; exon_id "11_79303486_79303638_-"; exonnum "29"; txlen "8205";
11	ensembl	exon	79311059	79311182	0	-	.	gene_id "ENSRNOG00000002215"; gene_version "9"; transcript_id "ENSRNOT00000118349"; transcript_version "2"; exon_number "26"; gene_name "Mylk"; gene_source "ensembl"; gene_biotype "protein_coding"; transcript_name "Mylk-204"; transcript_source "ensembl"; transcript_biotype "protein_coding"; exon_id "ENSRNOE00000817554"; exon_version "1";
11	ensembl	CDS	79311059	79311182	0	-	2	gene_id "ENSRNOG00000002215"; gene_version "9"; transcript_id "ENSRNOT00000118349"; transcript_version "2"; exon_number "26"; gene_name "Mylk"; gene_source "ensembl"; gene_biotype "protein_coding"; transcript_name "Mylk-204"; transcript_source "ensembl"; transcript_biotype "protein_coding"; protein_id "ENSRNOP00000086286"; protein_version "1";
11	ensembl	exon	79311059	79311182	0	-	.	gene_id "ENSRNOG00000002215"; gene_version "9"; transcript_id "ENSRNOT00000067060"; transcript_version "4"; exon_number "27"; gene_name "Mylk"; gene_source "ensembl"; gene_biotype "protein_coding"; transcript_name "Mylk-201"; transcript_source "ensembl"; transcript_biotype "protein_coding"; exon_id "ENSRNOE00000817554"; exon_version "1"; tag "Ensembl_canonical";
11	ensembl	CDS	79311059	79311182	0	-	2	gene_id "ENSRNOG00000002215"; gene_version "9"; transcript_id "ENSRNOT00000067060"; transcript_version "4"; exon_number "27"; gene_name "Mylk"; gene_source "ensembl"; gene_biotype "protein_coding"; transcript_name "Mylk-201"; transcript_source "ensembl"; transcript_biotype "protein_coding"; protein_id "ENSRNOP00000062274"; protein_version "4"; tag "Ensembl_canonical";
11	ensembl	exon	79311059	79311182	0	-	.	gene_id "ENSRNOG00000002215"; gene_version "9"; transcript_id "ENSRNOT00000110507"; transcript_version "2"; exon_number "26"; gene_name "Mylk"; gene_source "ensembl"; gene_biotype "protein_coding"; transcript_name "Mylk-203"; transcript_source "ensembl"; transcript_biotype "protein_coding"; exon_id "ENSRNOE00000817554"; exon_version "1";
11	ensembl	CDS	79311059	79311182	0	-	2	gene_id "ENSRNOG00000002215"; gene_version "9"; transcript_id "ENSRNOT00000110507"; transcript_version "2"; exon_number "26"; gene_name "Mylk"; gene_source "ensembl"; gene_biotype "protein_coding"; transcript_name "Mylk-203"; transcript_source "ensembl"; transcript_biotype "protein_coding"; protein_id "ENSRNOP00000095967"; protein_version "1";
11	ensembl	exon	79311059	79311182	0	-	.	gene_id "ENSRNOG00000002215"; gene_version "9"; transcript_id "ENSRNOT00000085618"; transcript_version "3"; exon_number "27"; gene_name "Mylk"; gene_source "ensembl"; gene_biotype "protein_coding"; transcript_name "Mylk-202"; transcript_source "ensembl"; transcript_biotype "protein_coding"; exon_id "ENSRNOE00000817554"; exon_version "1";
11	ensembl	CDS	79311059	79311182	0	-	2	gene_id "ENSRNOG00000002215"; gene_version "9"; transcript_id "ENSRNOT00000085618"; transcript_version "3"; exon_number "27"; gene_name "Mylk"; gene_source "ensembl"; gene_biotype "protein_coding"; transcript_name "Mylk-202"; transcript_source "ensembl"; transcript_biotype "protein_coding"; protein_id "ENSRNOP00000071545"; protein_version "3";
11	ENSEMBL114_rn	exon	79311059	79311182	86.6689282812457	-	.	gene_id "ENSRNOG00000002215"; transcript_id "ENSRNOG00000002215_tx_1"; exon_id "11_79311059_79311182_-"; exonnum "11"; txlen "4102";
11	ENSEMBL114_rn	exon	79311059	79311182	18.0044173776422	-	.	gene_id "ENSRNOG00000002215"; transcript_id "ENSRNOG00000002215_tx_3"; exon_id "11_79311059_79311182_-"; exonnum "27"; txlen "7883";
11	ENSEMBL114_rn	exon	79311059	79311182	2.78188924708904	-	.	gene_id "ENSRNOG00000002215"; transcript_id "ENSRNOG00000002215_tx_5"; exon_id "11_79311059_79311182_-"; exonnum "28"; txlen "8205";
11	ensembl	exon	79313275	79313492	0	-	.	gene_id "ENSRNOG00000002215"; gene_version "9"; transcript_id "ENSRNOT00000118349"; transcript_version "2"; exon_number "25"; gene_name "Mylk"; gene_source "ensembl"; gene_biotype "protein_coding"; transcript_name "Mylk-204"; transcript_source "ensembl"; transcript_biotype "protein_coding"; exon_id "ENSRNOE00000683235"; exon_version "1";
11	ensembl	CDS	79313275	79313492	0	-	1	gene_id "ENSRNOG00000002215"; gene_version "9"; transcript_id "ENSRNOT00000118349"; transcript_version "2"; exon_number "25"; gene_name "Mylk"; gene_source "ensembl"; gene_biotype "protein_coding"; transcript_name "Mylk-204"; transcript_source "ensembl"; transcript_biotype "protein_coding"; protein_id "ENSRNOP00000086286"; protein_version "1";
11	ensembl	exon	79313275	79313492	0	-	.	gene_id "ENSRNOG00000002215"; gene_version "9"; transcript_id "ENSRNOT00000067060"; transcript_version "4"; exon_number "26"; gene_name "Mylk"; gene_source "ensembl"; gene_biotype "protein_coding"; transcript_name "Mylk-201"; transcript_source "ensembl"; transcript_biotype "protein_coding"; exon_id "ENSRNOE00000683235"; exon_version "1"; tag "Ensembl_canonical";
11	ensembl	CDS	79313275	79313492	0	-	1	gene_id "ENSRNOG00000002215"; gene_version "9"; transcript_id "ENSRNOT00000067060"; transcript_version "4"; exon_number "26"; gene_name "Mylk"; gene_source "ensembl"; gene_biotype "protein_coding"; transcript_name "Mylk-201"; transcript_source "ensembl"; transcript_biotype "protein_coding"; protein_id "ENSRNOP00000062274"; protein_version "4"; tag "Ensembl_canonical";
11	ensembl	exon	79313275	79313492	0	-	.	gene_id "ENSRNOG00000002215"; gene_version "9"; transcript_id "ENSRNOT00000110507"; transcript_version "2"; exon_number "25"; gene_name "Mylk"; gene_source "ensembl"; gene_biotype "protein_coding"; transcript_name "Mylk-203"; transcript_source "ensembl"; transcript_biotype "protein_coding"; exon_id "ENSRNOE00000683235"; exon_version "1";
11	ensembl	CDS	79313275	79313492	0	-	1	gene_id "ENSRNOG00000002215"; gene_version "9"; transcript_id "ENSRNOT00000110507"; transcript_version "2"; exon_number "25"; gene_name "Mylk"; gene_source "ensembl"; gene_biotype "protein_coding"; transcript_name "Mylk-203"; transcript_source "ensembl"; transcript_biotype "protein_coding"; protein_id "ENSRNOP00000095967"; protein_version "1";
11	ensembl	exon	79313275	79313492	0	-	.	gene_id "ENSRNOG00000002215"; gene_version "9"; transcript_id "ENSRNOT00000085618"; transcript_version "3"; exon_number "26"; gene_name "Mylk"; gene_source "ensembl"; gene_biotype "protein_coding"; transcript_name "Mylk-202"; transcript_source "ensembl"; transcript_biotype "protein_coding"; exon_id "ENSRNOE00000683235"; exon_version "1";
11	ensembl	CDS	79313275	79313492	0	-	1	gene_id "ENSRNOG00000002215"; gene_version "9"; transcript_id "ENSRNOT00000085618"; transcript_version "3"; exon_number "26"; gene_name "Mylk"; gene_source "ensembl"; gene_biotype "protein_coding"; transcript_name "Mylk-202"; transcript_source "ensembl"; transcript_biotype "protein_coding"; protein_id "ENSRNOP00000071545"; protein_version "3";
11	ENSEMBL114_rn	exon	79313275	79313492	86.6689282812457	-	.	gene_id "ENSRNOG00000002215"; transcript_id "ENSRNOG00000002215_tx_1"; exon_id "11_79313275_79313492_-"; exonnum "10"; txlen "4102";
11	ENSEMBL114_rn	exon	79313275	79313492	18.0044173776422	-	.	gene_id "ENSRNOG00000002215"; transcript_id "ENSRNOG00000002215_tx_3"; exon_id "11_79313275_79313492_-"; exonnum "26"; txlen "7883";
11	ENSEMBL114_rn	exon	79313275	79313492	2.78188924708904	-	.	gene_id "ENSRNOG00000002215"; transcript_id "ENSRNOG00000002215_tx_5"; exon_id "11_79313275_79313492_-"; exonnum "27"; txlen "8205";
11	ensembl	exon	79320531	79320734	0	-	.	gene_id "ENSRNOG00000002215"; gene_version "9"; transcript_id "ENSRNOT00000118349"; transcript_version "2"; exon_number "24"; gene_name "Mylk"; gene_source "ensembl"; gene_biotype "protein_coding"; transcript_name "Mylk-204"; transcript_source "ensembl"; transcript_biotype "protein_coding"; exon_id "ENSRNOE00000712481"; exon_version "1";
11	ensembl	CDS	79320531	79320734	0	-	1	gene_id "ENSRNOG00000002215"; gene_version "9"; transcript_id "ENSRNOT00000118349"; transcript_version "2"; exon_number "24"; gene_name "Mylk"; gene_source "ensembl"; gene_biotype "protein_coding"; transcript_name "Mylk-204"; transcript_source "ensembl"; transcript_biotype "protein_coding"; protein_id "ENSRNOP00000086286"; protein_version "1";
11	ensembl	exon	79320531	79320734	0	-	.	gene_id "ENSRNOG00000002215"; gene_version "9"; transcript_id "ENSRNOT00000067060"; transcript_version "4"; exon_number "25"; gene_name "Mylk"; gene_source "ensembl"; gene_biotype "protein_coding"; transcript_name "Mylk-201"; transcript_source "ensembl"; transcript_biotype "protein_coding"; exon_id "ENSRNOE00000712481"; exon_version "1"; tag "Ensembl_canonical";
11	ensembl	CDS	79320531	79320734	0	-	1	gene_id "ENSRNOG00000002215"; gene_version "9"; transcript_id "ENSRNOT00000067060"; transcript_version "4"; exon_number "25"; gene_name "Mylk"; gene_source "ensembl"; gene_biotype "protein_coding"; transcript_name "Mylk-201"; transcript_source "ensembl"; transcript_biotype "protein_coding"; protein_id "ENSRNOP00000062274"; protein_version "4"; tag "Ensembl_canonical";
11	ensembl	exon	79320531	79320734	0	-	.	gene_id "ENSRNOG00000002215"; gene_version "9"; transcript_id "ENSRNOT00000110507"; transcript_version "2"; exon_number "24"; gene_name "Mylk"; gene_source "ensembl"; gene_biotype "protein_coding"; transcript_name "Mylk-203"; transcript_source "ensembl"; transcript_biotype "protein_coding"; exon_id "ENSRNOE00000712481"; exon_version "1";
11	ensembl	CDS	79320531	79320734	0	-	1	gene_id "ENSRNOG00000002215"; gene_version "9"; transcript_id "ENSRNOT00000110507"; transcript_version "2"; exon_number "24"; gene_name "Mylk"; gene_source "ensembl"; gene_biotype "protein_coding"; transcript_name "Mylk-203"; transcript_source "ensembl"; transcript_biotype "protein_coding"; protein_id "ENSRNOP00000095967"; protein_version "1";
11	ensembl	exon	79320531	79320734	0	-	.	gene_id "ENSRNOG00000002215"; gene_version "9"; transcript_id "ENSRNOT00000085618"; transcript_version "3"; exon_number "25"; gene_name "Mylk"; gene_source "ensembl"; gene_biotype "protein_coding"; transcript_name "Mylk-202"; transcript_source "ensembl"; transcript_biotype "protein_coding"; exon_id "ENSRNOE00000712481"; exon_version "1";
11	ensembl	CDS	79320531	79320734	0	-	1	gene_id "ENSRNOG00000002215"; gene_version "9"; transcript_id "ENSRNOT00000085618"; transcript_version "3"; exon_number "25"; gene_name "Mylk"; gene_source "ensembl"; gene_biotype "protein_coding"; transcript_name "Mylk-202"; transcript_source "ensembl"; transcript_biotype "protein_coding"; protein_id "ENSRNOP00000071545"; protein_version "3";
11	ENSEMBL114_rn	exon	79320531	79320734	86.6689282812457	-	.	gene_id "ENSRNOG00000002215"; transcript_id "ENSRNOG00000002215_tx_1"; exon_id "11_79320531_79320734_-"; exonnum "9"; txlen "4102";
11	ENSEMBL114_rn	exon	79320531	79320734	18.0044173776422	-	.	gene_id "ENSRNOG00000002215"; transcript_id "ENSRNOG00000002215_tx_3"; exon_id "11_79320531_79320734_-"; exonnum "25"; txlen "7883";
11	ENSEMBL114_rn	exon	79320531	79320734	2.78188924708904	-	.	gene_id "ENSRNOG00000002215"; transcript_id "ENSRNOG00000002215_tx_5"; exon_id "11_79320531_79320734_-"; exonnum "26"; txlen "8205";
11	ensembl	exon	79322012	79322105	0	-	.	gene_id "ENSRNOG00000002215"; gene_version "9"; transcript_id "ENSRNOT00000118349"; transcript_version "2"; exon_number "23"; gene_name "Mylk"; gene_source "ensembl"; gene_biotype "protein_coding"; transcript_name "Mylk-204"; transcript_source "ensembl"; transcript_biotype "protein_coding"; exon_id "ENSRNOE00000809235"; exon_version "1";
11	ensembl	CDS	79322012	79322105	0	-	2	gene_id "ENSRNOG00000002215"; gene_version "9"; transcript_id "ENSRNOT00000118349"; transcript_version "2"; exon_number "23"; gene_name "Mylk"; gene_source "ensembl"; gene_biotype "protein_coding"; transcript_name "Mylk-204"; transcript_source "ensembl"; transcript_biotype "protein_coding"; protein_id "ENSRNOP00000086286"; protein_version "1";
11	ensembl	exon	79322012	79322105	0	-	.	gene_id "ENSRNOG00000002215"; gene_version "9"; transcript_id "ENSRNOT00000067060"; transcript_version "4"; exon_number "24"; gene_name "Mylk"; gene_source "ensembl"; gene_biotype "protein_coding"; transcript_name "Mylk-201"; transcript_source "ensembl"; transcript_biotype "protein_coding"; exon_id "ENSRNOE00000809235"; exon_version "1"; tag "Ensembl_canonical";
11	ensembl	CDS	79322012	79322105	0	-	2	gene_id "ENSRNOG00000002215"; gene_version "9"; transcript_id "ENSRNOT00000067060"; transcript_version "4"; exon_number "24"; gene_name "Mylk"; gene_source "ensembl"; gene_biotype "protein_coding"; transcript_name "Mylk-201"; transcript_source "ensembl"; transcript_biotype "protein_coding"; protein_id "ENSRNOP00000062274"; protein_version "4"; tag "Ensembl_canonical";
11	ensembl	exon	79322012	79322105	0	-	.	gene_id "ENSRNOG00000002215"; gene_version "9"; transcript_id "ENSRNOT00000110507"; transcript_version "2"; exon_number "23"; gene_name "Mylk"; gene_source "ensembl"; gene_biotype "protein_coding"; transcript_name "Mylk-203"; transcript_source "ensembl"; transcript_biotype "protein_coding"; exon_id "ENSRNOE00000809235"; exon_version "1";
11	ensembl	CDS	79322012	79322105	0	-	2	gene_id "ENSRNOG00000002215"; gene_version "9"; transcript_id "ENSRNOT00000110507"; transcript_version "2"; exon_number "23"; gene_name "Mylk"; gene_source "ensembl"; gene_biotype "protein_coding"; transcript_name "Mylk-203"; transcript_source "ensembl"; transcript_biotype "protein_coding"; protein_id "ENSRNOP00000095967"; protein_version "1";
11	ensembl	exon	79322012	79322105	0	-	.	gene_id "ENSRNOG00000002215"; gene_version "9"; transcript_id "ENSRNOT00000085618"; transcript_version "3"; exon_number "24"; gene_name "Mylk"; gene_source "ensembl"; gene_biotype "protein_coding"; transcript_name "Mylk-202"; transcript_source "ensembl"; transcript_biotype "protein_coding"; exon_id "ENSRNOE00000809235"; exon_version "1";
11	ensembl	CDS	79322012	79322105	0	-	2	gene_id "ENSRNOG00000002215"; gene_version "9"; transcript_id "ENSRNOT00000085618"; transcript_version "3"; exon_number "24"; gene_name "Mylk"; gene_source "ensembl"; gene_biotype "protein_coding"; transcript_name "Mylk-202"; transcript_source "ensembl"; transcript_biotype "protein_coding"; protein_id "ENSRNOP00000071545"; protein_version "3";
11	ENSEMBL114_rn	exon	79322012	79322105	86.6689282812457	-	.	gene_id "ENSRNOG00000002215"; transcript_id "ENSRNOG00000002215_tx_1"; exon_id "11_79322012_79322105_-"; exonnum "8"; txlen "4102";
11	ENSEMBL114_rn	exon	79322012	79322105	18.0044173776422	-	.	gene_id "ENSRNOG00000002215"; transcript_id "ENSRNOG00000002215_tx_3"; exon_id "11_79322012_79322105_-"; exonnum "24"; txlen "7883";
11	ENSEMBL114_rn	exon	79322012	79322105	2.78188924708904	-	.	gene_id "ENSRNOG00000002215"; transcript_id "ENSRNOG00000002215_tx_5"; exon_id "11_79322012_79322105_-"; exonnum "25"; txlen "8205";
11	ensembl	exon	79322205	79322237	0	-	.	gene_id "ENSRNOG00000002215"; gene_version "9"; transcript_id "ENSRNOT00000118349"; transcript_version "2"; exon_number "22"; gene_name "Mylk"; gene_source "ensembl"; gene_biotype "protein_coding"; transcript_name "Mylk-204"; transcript_source "ensembl"; transcript_biotype "protein_coding"; exon_id "ENSRNOE00000683849"; exon_version "1";
11	ensembl	CDS	79322205	79322237	0	-	2	gene_id "ENSRNOG00000002215"; gene_version "9"; transcript_id "ENSRNOT00000118349"; transcript_version "2"; exon_number "22"; gene_name "Mylk"; gene_source "ensembl"; gene_biotype "protein_coding"; transcript_name "Mylk-204"; transcript_source "ensembl"; transcript_biotype "protein_coding"; protein_id "ENSRNOP00000086286"; protein_version "1";
11	ensembl	exon	79322205	79322237	0	-	.	gene_id "ENSRNOG00000002215"; gene_version "9"; transcript_id "ENSRNOT00000067060"; transcript_version "4"; exon_number "23"; gene_name "Mylk"; gene_source "ensembl"; gene_biotype "protein_coding"; transcript_name "Mylk-201"; transcript_source "ensembl"; transcript_biotype "protein_coding"; exon_id "ENSRNOE00000683849"; exon_version "1"; tag "Ensembl_canonical";
11	ensembl	CDS	79322205	79322237	0	-	2	gene_id "ENSRNOG00000002215"; gene_version "9"; transcript_id "ENSRNOT00000067060"; transcript_version "4"; exon_number "23"; gene_name "Mylk"; gene_source "ensembl"; gene_biotype "protein_coding"; transcript_name "Mylk-201"; transcript_source "ensembl"; transcript_biotype "protein_coding"; protein_id "ENSRNOP00000062274"; protein_version "4"; tag "Ensembl_canonical";
11	ensembl	exon	79322205	79322237	0	-	.	gene_id "ENSRNOG00000002215"; gene_version "9"; transcript_id "ENSRNOT00000110507"; transcript_version "2"; exon_number "22"; gene_name "Mylk"; gene_source "ensembl"; gene_biotype "protein_coding"; transcript_name "Mylk-203"; transcript_source "ensembl"; transcript_biotype "protein_coding"; exon_id "ENSRNOE00000683849"; exon_version "1";
11	ensembl	CDS	79322205	79322237	0	-	2	gene_id "ENSRNOG00000002215"; gene_version "9"; transcript_id "ENSRNOT00000110507"; transcript_version "2"; exon_number "22"; gene_name "Mylk"; gene_source "ensembl"; gene_biotype "protein_coding"; transcript_name "Mylk-203"; transcript_source "ensembl"; transcript_biotype "protein_coding"; protein_id "ENSRNOP00000095967"; protein_version "1";
11	ensembl	exon	79322205	79322237	0	-	.	gene_id "ENSRNOG00000002215"; gene_version "9"; transcript_id "ENSRNOT00000085618"; transcript_version "3"; exon_number "23"; gene_name "Mylk"; gene_source "ensembl"; gene_biotype "protein_coding"; transcript_name "Mylk-202"; transcript_source "ensembl"; transcript_biotype "protein_coding"; exon_id "ENSRNOE00000683849"; exon_version "1";
11	ensembl	CDS	79322205	79322237	0	-	2	gene_id "ENSRNOG00000002215"; gene_version "9"; transcript_id "ENSRNOT00000085618"; transcript_version "3"; exon_number "23"; gene_name "Mylk"; gene_source "ensembl"; gene_biotype "protein_coding"; transcript_name "Mylk-202"; transcript_source "ensembl"; transcript_biotype "protein_coding"; protein_id "ENSRNOP00000071545"; protein_version "3";
11	ENSEMBL114_rn	exon	79322205	79322237	86.6689282812457	-	.	gene_id "ENSRNOG00000002215"; transcript_id "ENSRNOG00000002215_tx_1"; exon_id "11_79322205_79322237_-"; exonnum "7"; txlen "4102";
11	ENSEMBL114_rn	exon	79322205	79322237	18.0044173776422	-	.	gene_id "ENSRNOG00000002215"; transcript_id "ENSRNOG00000002215_tx_3"; exon_id "11_79322205_79322237_-"; exonnum "23"; txlen "7883";
11	ENSEMBL114_rn	exon	79322205	79322237	2.78188924708904	-	.	gene_id "ENSRNOG00000002215"; transcript_id "ENSRNOG00000002215_tx_5"; exon_id "11_79322205_79322237_-"; exonnum "24"; txlen "8205";
11	ensembl	exon	79330978	79331280	0	-	.	gene_id "ENSRNOG00000002215"; gene_version "9"; transcript_id "ENSRNOT00000118349"; transcript_version "2"; exon_number "21"; gene_name "Mylk"; gene_source "ensembl"; gene_biotype "protein_coding"; transcript_name "Mylk-204"; transcript_source "ensembl"; transcript_biotype "protein_coding"; exon_id "ENSRNOE00000761756"; exon_version "1";
11	ensembl	CDS	79330978	79331280	0	-	2	gene_id "ENSRNOG00000002215"; gene_version "9"; transcript_id "ENSRNOT00000118349"; transcript_version "2"; exon_number "21"; gene_name "Mylk"; gene_source "ensembl"; gene_biotype "protein_coding"; transcript_name "Mylk-204"; transcript_source "ensembl"; transcript_biotype "protein_coding"; protein_id "ENSRNOP00000086286"; protein_version "1";
11	ensembl	exon	79330978	79331280	0	-	.	gene_id "ENSRNOG00000002215"; gene_version "9"; transcript_id "ENSRNOT00000067060"; transcript_version "4"; exon_number "22"; gene_name "Mylk"; gene_source "ensembl"; gene_biotype "protein_coding"; transcript_name "Mylk-201"; transcript_source "ensembl"; transcript_biotype "protein_coding"; exon_id "ENSRNOE00000761756"; exon_version "1"; tag "Ensembl_canonical";
11	ensembl	CDS	79330978	79331280	0	-	2	gene_id "ENSRNOG00000002215"; gene_version "9"; transcript_id "ENSRNOT00000067060"; transcript_version "4"; exon_number "22"; gene_name "Mylk"; gene_source "ensembl"; gene_biotype "protein_coding"; transcript_name "Mylk-201"; transcript_source "ensembl"; transcript_biotype "protein_coding"; protein_id "ENSRNOP00000062274"; protein_version "4"; tag "Ensembl_canonical";
11	ensembl	exon	79330978	79331280	0	-	.	gene_id "ENSRNOG00000002215"; gene_version "9"; transcript_id "ENSRNOT00000110507"; transcript_version "2"; exon_number "21"; gene_name "Mylk"; gene_source "ensembl"; gene_biotype "protein_coding"; transcript_name "Mylk-203"; transcript_source "ensembl"; transcript_biotype "protein_coding"; exon_id "ENSRNOE00000761756"; exon_version "1";
11	ensembl	CDS	79330978	79331280	0	-	2	gene_id "ENSRNOG00000002215"; gene_version "9"; transcript_id "ENSRNOT00000110507"; transcript_version "2"; exon_number "21"; gene_name "Mylk"; gene_source "ensembl"; gene_biotype "protein_coding"; transcript_name "Mylk-203"; transcript_source "ensembl"; transcript_biotype "protein_coding"; protein_id "ENSRNOP00000095967"; protein_version "1";
11	ensembl	exon	79330978	79331280	0	-	.	gene_id "ENSRNOG00000002215"; gene_version "9"; transcript_id "ENSRNOT00000085618"; transcript_version "3"; exon_number "22"; gene_name "Mylk"; gene_source "ensembl"; gene_biotype "protein_coding"; transcript_name "Mylk-202"; transcript_source "ensembl"; transcript_biotype "protein_coding"; exon_id "ENSRNOE00000761756"; exon_version "1";
11	ensembl	CDS	79330978	79331280	0	-	2	gene_id "ENSRNOG00000002215"; gene_version "9"; transcript_id "ENSRNOT00000085618"; transcript_version "3"; exon_number "22"; gene_name "Mylk"; gene_source "ensembl"; gene_biotype "protein_coding"; transcript_name "Mylk-202"; transcript_source "ensembl"; transcript_biotype "protein_coding"; protein_id "ENSRNOP00000071545"; protein_version "3";
11	ENSEMBL114_rn	exon	79330978	79331280	86.6689282812457	-	.	gene_id "ENSRNOG00000002215"; transcript_id "ENSRNOG00000002215_tx_1"; exon_id "11_79330978_79331280_-"; exonnum "6"; txlen "4102";
11	ENSEMBL114_rn	exon	79330978	79331280	18.0044173776422	-	.	gene_id "ENSRNOG00000002215"; transcript_id "ENSRNOG00000002215_tx_3"; exon_id "11_79330978_79331280_-"; exonnum "22"; txlen "7883";
11	ENSEMBL114_rn	exon	79330978	79331280	2.78188924708904	-	.	gene_id "ENSRNOG00000002215"; transcript_id "ENSRNOG00000002215_tx_5"; exon_id "11_79330978_79331280_-"; exonnum "23"; txlen "8205";
11	ensembl	exon	79339719	79339872	0	-	.	gene_id "ENSRNOG00000002215"; gene_version "9"; transcript_id "ENSRNOT00000118349"; transcript_version "2"; exon_number "20"; gene_name "Mylk"; gene_source "ensembl"; gene_biotype "protein_coding"; transcript_name "Mylk-204"; transcript_source "ensembl"; transcript_biotype "protein_coding"; exon_id "ENSRNOE00000726700"; exon_version "1";
11	ensembl	CDS	79339719	79339872	0	-	0	gene_id "ENSRNOG00000002215"; gene_version "9"; transcript_id "ENSRNOT00000118349"; transcript_version "2"; exon_number "20"; gene_name "Mylk"; gene_source "ensembl"; gene_biotype "protein_coding"; transcript_name "Mylk-204"; transcript_source "ensembl"; transcript_biotype "protein_coding"; protein_id "ENSRNOP00000086286"; protein_version "1";
11	ensembl	exon	79339719	79339872	0	-	.	gene_id "ENSRNOG00000002215"; gene_version "9"; transcript_id "ENSRNOT00000067060"; transcript_version "4"; exon_number "21"; gene_name "Mylk"; gene_source "ensembl"; gene_biotype "protein_coding"; transcript_name "Mylk-201"; transcript_source "ensembl"; transcript_biotype "protein_coding"; exon_id "ENSRNOE00000726700"; exon_version "1"; tag "Ensembl_canonical";
11	ensembl	CDS	79339719	79339872	0	-	0	gene_id "ENSRNOG00000002215"; gene_version "9"; transcript_id "ENSRNOT00000067060"; transcript_version "4"; exon_number "21"; gene_name "Mylk"; gene_source "ensembl"; gene_biotype "protein_coding"; transcript_name "Mylk-201"; transcript_source "ensembl"; transcript_biotype "protein_coding"; protein_id "ENSRNOP00000062274"; protein_version "4"; tag "Ensembl_canonical";
11	ensembl	exon	79339719	79339872	0	-	.	gene_id "ENSRNOG00000002215"; gene_version "9"; transcript_id "ENSRNOT00000110507"; transcript_version "2"; exon_number "20"; gene_name "Mylk"; gene_source "ensembl"; gene_biotype "protein_coding"; transcript_name "Mylk-203"; transcript_source "ensembl"; transcript_biotype "protein_coding"; exon_id "ENSRNOE00000726700"; exon_version "1";
11	ensembl	CDS	79339719	79339872	0	-	0	gene_id "ENSRNOG00000002215"; gene_version "9"; transcript_id "ENSRNOT00000110507"; transcript_version "2"; exon_number "20"; gene_name "Mylk"; gene_source "ensembl"; gene_biotype "protein_coding"; transcript_name "Mylk-203"; transcript_source "ensembl"; transcript_biotype "protein_coding"; protein_id "ENSRNOP00000095967"; protein_version "1";
11	ensembl	exon	79339719	79339872	0	-	.	gene_id "ENSRNOG00000002215"; gene_version "9"; transcript_id "ENSRNOT00000085618"; transcript_version "3"; exon_number "21"; gene_name "Mylk"; gene_source "ensembl"; gene_biotype "protein_coding"; transcript_name "Mylk-202"; transcript_source "ensembl"; transcript_biotype "protein_coding"; exon_id "ENSRNOE00000726700"; exon_version "1";
11	ensembl	CDS	79339719	79339872	0	-	0	gene_id "ENSRNOG00000002215"; gene_version "9"; transcript_id "ENSRNOT00000085618"; transcript_version "3"; exon_number "21"; gene_name "Mylk"; gene_source "ensembl"; gene_biotype "protein_coding"; transcript_name "Mylk-202"; transcript_source "ensembl"; transcript_biotype "protein_coding"; protein_id "ENSRNOP00000071545"; protein_version "3";
11	ENSEMBL114_rn	exon	79339719	79339872	86.6689282812457	-	.	gene_id "ENSRNOG00000002215"; transcript_id "ENSRNOG00000002215_tx_1"; exon_id "11_79339719_79339872_-"; exonnum "5"; txlen "4102";
11	ENSEMBL114_rn	exon	79339719	79339872	18.0044173776422	-	.	gene_id "ENSRNOG00000002215"; transcript_id "ENSRNOG00000002215_tx_3"; exon_id "11_79339719_79339872_-"; exonnum "21"; txlen "7883";
11	ENSEMBL114_rn	exon	79339719	79339872	2.78188924708904	-	.	gene_id "ENSRNOG00000002215"; transcript_id "ENSRNOG00000002215_tx_5"; exon_id "11_79339719_79339872_-"; exonnum "22"; txlen "8205";
11	ensembl	exon	79342810	79342937	0	-	.	gene_id "ENSRNOG00000002215"; gene_version "9"; transcript_id "ENSRNOT00000118349"; transcript_version "2"; exon_number "19"; gene_name "Mylk"; gene_source "ensembl"; gene_biotype "protein_coding"; transcript_name "Mylk-204"; transcript_source "ensembl"; transcript_biotype "protein_coding"; exon_id "ENSRNOE00000773678"; exon_version "1";
11	ensembl	CDS	79342810	79342937	0	-	2	gene_id "ENSRNOG00000002215"; gene_version "9"; transcript_id "ENSRNOT00000118349"; transcript_version "2"; exon_number "19"; gene_name "Mylk"; gene_source "ensembl"; gene_biotype "protein_coding"; transcript_name "Mylk-204"; transcript_source "ensembl"; transcript_biotype "protein_coding"; protein_id "ENSRNOP00000086286"; protein_version "1";
11	ensembl	exon	79342810	79342937	0	-	.	gene_id "ENSRNOG00000002215"; gene_version "9"; transcript_id "ENSRNOT00000067060"; transcript_version "4"; exon_number "20"; gene_name "Mylk"; gene_source "ensembl"; gene_biotype "protein_coding"; transcript_name "Mylk-201"; transcript_source "ensembl"; transcript_biotype "protein_coding"; exon_id "ENSRNOE00000773678"; exon_version "1"; tag "Ensembl_canonical";
11	ensembl	CDS	79342810	79342937	0	-	2	gene_id "ENSRNOG00000002215"; gene_version "9"; transcript_id "ENSRNOT00000067060"; transcript_version "4"; exon_number "20"; gene_name "Mylk"; gene_source "ensembl"; gene_biotype "protein_coding"; transcript_name "Mylk-201"; transcript_source "ensembl"; transcript_biotype "protein_coding"; protein_id "ENSRNOP00000062274"; protein_version "4"; tag "Ensembl_canonical";
11	ensembl	exon	79342810	79342937	0	-	.	gene_id "ENSRNOG00000002215"; gene_version "9"; transcript_id "ENSRNOT00000110507"; transcript_version "2"; exon_number "19"; gene_name "Mylk"; gene_source "ensembl"; gene_biotype "protein_coding"; transcript_name "Mylk-203"; transcript_source "ensembl"; transcript_biotype "protein_coding"; exon_id "ENSRNOE00000773678"; exon_version "1";
11	ensembl	CDS	79342810	79342937	0	-	2	gene_id "ENSRNOG00000002215"; gene_version "9"; transcript_id "ENSRNOT00000110507"; transcript_version "2"; exon_number "19"; gene_name "Mylk"; gene_source "ensembl"; gene_biotype "protein_coding"; transcript_name "Mylk-203"; transcript_source "ensembl"; transcript_biotype "protein_coding"; protein_id "ENSRNOP00000095967"; protein_version "1";
11	ensembl	exon	79342810	79342937	0	-	.	gene_id "ENSRNOG00000002215"; gene_version "9"; transcript_id "ENSRNOT00000085618"; transcript_version "3"; exon_number "20"; gene_name "Mylk"; gene_source "ensembl"; gene_biotype "protein_coding"; transcript_name "Mylk-202"; transcript_source "ensembl"; transcript_biotype "protein_coding"; exon_id "ENSRNOE00000773678"; exon_version "1";
11	ensembl	CDS	79342810	79342937	0	-	2	gene_id "ENSRNOG00000002215"; gene_version "9"; transcript_id "ENSRNOT00000085618"; transcript_version "3"; exon_number "20"; gene_name "Mylk"; gene_source "ensembl"; gene_biotype "protein_coding"; transcript_name "Mylk-202"; transcript_source "ensembl"; transcript_biotype "protein_coding"; protein_id "ENSRNOP00000071545"; protein_version "3";
11	ENSEMBL114_rn	exon	79342810	79342937	86.6689282812457	-	.	gene_id "ENSRNOG00000002215"; transcript_id "ENSRNOG00000002215_tx_1"; exon_id "11_79342810_79342937_-"; exonnum "4"; txlen "4102";
11	ENSEMBL114_rn	exon	79342810	79342937	18.0044173776422	-	.	gene_id "ENSRNOG00000002215"; transcript_id "ENSRNOG00000002215_tx_3"; exon_id "11_79342810_79342937_-"; exonnum "20"; txlen "7883";
11	ENSEMBL114_rn	exon	79342810	79342937	2.78188924708904	-	.	gene_id "ENSRNOG00000002215"; transcript_id "ENSRNOG00000002215_tx_5"; exon_id "11_79342810_79342937_-"; exonnum "21"; txlen "8205";
11	ensembl	exon	79343679	79343729	0	-	.	gene_id "ENSRNOG00000002215"; gene_version "9"; transcript_id "ENSRNOT00000118349"; transcript_version "2"; exon_number "18"; gene_name "Mylk"; gene_source "ensembl"; gene_biotype "protein_coding"; transcript_name "Mylk-204"; transcript_source "ensembl"; transcript_biotype "protein_coding"; exon_id "ENSRNOE00000736222"; exon_version "1";
11	ensembl	CDS	79343679	79343729	0	-	2	gene_id "ENSRNOG00000002215"; gene_version "9"; transcript_id "ENSRNOT00000118349"; transcript_version "2"; exon_number "18"; gene_name "Mylk"; gene_source "ensembl"; gene_biotype "protein_coding"; transcript_name "Mylk-204"; transcript_source "ensembl"; transcript_biotype "protein_coding"; protein_id "ENSRNOP00000086286"; protein_version "1";
11	ensembl	exon	79343679	79343729	0	-	.	gene_id "ENSRNOG00000002215"; gene_version "9"; transcript_id "ENSRNOT00000067060"; transcript_version "4"; exon_number "19"; gene_name "Mylk"; gene_source "ensembl"; gene_biotype "protein_coding"; transcript_name "Mylk-201"; transcript_source "ensembl"; transcript_biotype "protein_coding"; exon_id "ENSRNOE00000736222"; exon_version "1"; tag "Ensembl_canonical";
11	ensembl	CDS	79343679	79343729	0	-	2	gene_id "ENSRNOG00000002215"; gene_version "9"; transcript_id "ENSRNOT00000067060"; transcript_version "4"; exon_number "19"; gene_name "Mylk"; gene_source "ensembl"; gene_biotype "protein_coding"; transcript_name "Mylk-201"; transcript_source "ensembl"; transcript_biotype "protein_coding"; protein_id "ENSRNOP00000062274"; protein_version "4"; tag "Ensembl_canonical";
11	ensembl	exon	79343679	79343729	0	-	.	gene_id "ENSRNOG00000002215"; gene_version "9"; transcript_id "ENSRNOT00000110507"; transcript_version "2"; exon_number "18"; gene_name "Mylk"; gene_source "ensembl"; gene_biotype "protein_coding"; transcript_name "Mylk-203"; transcript_source "ensembl"; transcript_biotype "protein_coding"; exon_id "ENSRNOE00000736222"; exon_version "1";
11	ensembl	CDS	79343679	79343729	0	-	2	gene_id "ENSRNOG00000002215"; gene_version "9"; transcript_id "ENSRNOT00000110507"; transcript_version "2"; exon_number "18"; gene_name "Mylk"; gene_source "ensembl"; gene_biotype "protein_coding"; transcript_name "Mylk-203"; transcript_source "ensembl"; transcript_biotype "protein_coding"; protein_id "ENSRNOP00000095967"; protein_version "1";
11	ensembl	exon	79343679	79343729	0	-	.	gene_id "ENSRNOG00000002215"; gene_version "9"; transcript_id "ENSRNOT00000085618"; transcript_version "3"; exon_number "19"; gene_name "Mylk"; gene_source "ensembl"; gene_biotype "protein_coding"; transcript_name "Mylk-202"; transcript_source "ensembl"; transcript_biotype "protein_coding"; exon_id "ENSRNOE00000736222"; exon_version "1";
11	ensembl	CDS	79343679	79343729	0	-	2	gene_id "ENSRNOG00000002215"; gene_version "9"; transcript_id "ENSRNOT00000085618"; transcript_version "3"; exon_number "19"; gene_name "Mylk"; gene_source "ensembl"; gene_biotype "protein_coding"; transcript_name "Mylk-202"; transcript_source "ensembl"; transcript_biotype "protein_coding"; protein_id "ENSRNOP00000071545"; protein_version "3";
11	ENSEMBL114_rn	exon	79343679	79343729	86.6689282812457	-	.	gene_id "ENSRNOG00000002215"; transcript_id "ENSRNOG00000002215_tx_1"; exon_id "11_79343679_79343729_-"; exonnum "3"; txlen "4102";
11	ENSEMBL114_rn	exon	79343679	79343729	18.0044173776422	-	.	gene_id "ENSRNOG00000002215"; transcript_id "ENSRNOG00000002215_tx_3"; exon_id "11_79343679_79343729_-"; exonnum "19"; txlen "7883";
11	ENSEMBL114_rn	exon	79343679	79343729	2.78188924708904	-	.	gene_id "ENSRNOG00000002215"; transcript_id "ENSRNOG00000002215_tx_5"; exon_id "11_79343679_79343729_-"; exonnum "20"; txlen "8205";
11	ensembl	exon	79357983	79358069	0	-	.	gene_id "ENSRNOG00000002215"; gene_version "9"; transcript_id "ENSRNOT00000118349"; transcript_version "2"; exon_number "17"; gene_name "Mylk"; gene_source "ensembl"; gene_biotype "protein_coding"; transcript_name "Mylk-204"; transcript_source "ensembl"; transcript_biotype "protein_coding"; exon_id "ENSRNOE00000798138"; exon_version "1";
11	ensembl	CDS	79357983	79358069	0	-	2	gene_id "ENSRNOG00000002215"; gene_version "9"; transcript_id "ENSRNOT00000118349"; transcript_version "2"; exon_number "17"; gene_name "Mylk"; gene_source "ensembl"; gene_biotype "protein_coding"; transcript_name "Mylk-204"; transcript_source "ensembl"; transcript_biotype "protein_coding"; protein_id "ENSRNOP00000086286"; protein_version "1";
11	ensembl	exon	79357983	79358069	0	-	.	gene_id "ENSRNOG00000002215"; gene_version "9"; transcript_id "ENSRNOT00000067060"; transcript_version "4"; exon_number "18"; gene_name "Mylk"; gene_source "ensembl"; gene_biotype "protein_coding"; transcript_name "Mylk-201"; transcript_source "ensembl"; transcript_biotype "protein_coding"; exon_id "ENSRNOE00000798138"; exon_version "1"; tag "Ensembl_canonical";
11	ensembl	CDS	79357983	79358069	0	-	2	gene_id "ENSRNOG00000002215"; gene_version "9"; transcript_id "ENSRNOT00000067060"; transcript_version "4"; exon_number "18"; gene_name "Mylk"; gene_source "ensembl"; gene_biotype "protein_coding"; transcript_name "Mylk-201"; transcript_source "ensembl"; transcript_biotype "protein_coding"; protein_id "ENSRNOP00000062274"; protein_version "4"; tag "Ensembl_canonical";
11	ensembl	exon	79357983	79358069	0	-	.	gene_id "ENSRNOG00000002215"; gene_version "9"; transcript_id "ENSRNOT00000110507"; transcript_version "2"; exon_number "17"; gene_name "Mylk"; gene_source "ensembl"; gene_biotype "protein_coding"; transcript_name "Mylk-203"; transcript_source "ensembl"; transcript_biotype "protein_coding"; exon_id "ENSRNOE00000798138"; exon_version "1";
11	ensembl	CDS	79357983	79358069	0	-	2	gene_id "ENSRNOG00000002215"; gene_version "9"; transcript_id "ENSRNOT00000110507"; transcript_version "2"; exon_number "17"; gene_name "Mylk"; gene_source "ensembl"; gene_biotype "protein_coding"; transcript_name "Mylk-203"; transcript_source "ensembl"; transcript_biotype "protein_coding"; protein_id "ENSRNOP00000095967"; protein_version "1";
11	ensembl	exon	79357983	79358069	0	-	.	gene_id "ENSRNOG00000002215"; gene_version "9"; transcript_id "ENSRNOT00000085618"; transcript_version "3"; exon_number "18"; gene_name "Mylk"; gene_source "ensembl"; gene_biotype "protein_coding"; transcript_name "Mylk-202"; transcript_source "ensembl"; transcript_biotype "protein_coding"; exon_id "ENSRNOE00000798138"; exon_version "1";
11	ensembl	CDS	79357983	79358069	0	-	2	gene_id "ENSRNOG00000002215"; gene_version "9"; transcript_id "ENSRNOT00000085618"; transcript_version "3"; exon_number "18"; gene_name "Mylk"; gene_source "ensembl"; gene_biotype "protein_coding"; transcript_name "Mylk-202"; transcript_source "ensembl"; transcript_biotype "protein_coding"; protein_id "ENSRNOP00000071545"; protein_version "3";
11	ENSEMBL114_rn	exon	79357983	79358069	86.6689282812457	-	.	gene_id "ENSRNOG00000002215"; transcript_id "ENSRNOG00000002215_tx_1"; exon_id "11_79357983_79358069_-"; exonnum "2"; txlen "4102";
11	ENSEMBL114_rn	exon	79357983	79358069	18.0044173776422	-	.	gene_id "ENSRNOG00000002215"; transcript_id "ENSRNOG00000002215_tx_3"; exon_id "11_79357983_79358069_-"; exonnum "18"; txlen "7883";
11	ENSEMBL114_rn	exon	79357983	79358069	2.78188924708904	-	.	gene_id "ENSRNOG00000002215"; transcript_id "ENSRNOG00000002215_tx_5"; exon_id "11_79357983_79358069_-"; exonnum "19"; txlen "8205";
11	sraer114_ss	exon	79366444	79366515	86.6689282812457	-	.	gene_id "ENSRNOG00000002215"; transcript_id "ENSRNOG00000002215_tx_1"; exon_id "11_79366444_79366515_-"; exonnum "1"; txlen "4102";
11	ensembl	exon	79366915	79367031	0	-	.	gene_id "ENSRNOG00000002215"; gene_version "9"; transcript_id "ENSRNOT00000118349"; transcript_version "2"; exon_number "16"; gene_name "Mylk"; gene_source "ensembl"; gene_biotype "protein_coding"; transcript_name "Mylk-204"; transcript_source "ensembl"; transcript_biotype "protein_coding"; exon_id "ENSRNOE00000690763"; exon_version "1";
11	ensembl	CDS	79366915	79367031	0	-	2	gene_id "ENSRNOG00000002215"; gene_version "9"; transcript_id "ENSRNOT00000118349"; transcript_version "2"; exon_number "16"; gene_name "Mylk"; gene_source "ensembl"; gene_biotype "protein_coding"; transcript_name "Mylk-204"; transcript_source "ensembl"; transcript_biotype "protein_coding"; protein_id "ENSRNOP00000086286"; protein_version "1";
11	ensembl	exon	79366915	79367031	0	-	.	gene_id "ENSRNOG00000002215"; gene_version "9"; transcript_id "ENSRNOT00000067060"; transcript_version "4"; exon_number "17"; gene_name "Mylk"; gene_source "ensembl"; gene_biotype "protein_coding"; transcript_name "Mylk-201"; transcript_source "ensembl"; transcript_biotype "protein_coding"; exon_id "ENSRNOE00000690763"; exon_version "1"; tag "Ensembl_canonical";
11	ensembl	CDS	79366915	79367031	0	-	2	gene_id "ENSRNOG00000002215"; gene_version "9"; transcript_id "ENSRNOT00000067060"; transcript_version "4"; exon_number "17"; gene_name "Mylk"; gene_source "ensembl"; gene_biotype "protein_coding"; transcript_name "Mylk-201"; transcript_source "ensembl"; transcript_biotype "protein_coding"; protein_id "ENSRNOP00000062274"; protein_version "4"; tag "Ensembl_canonical";
11	ensembl	exon	79366915	79367031	0	-	.	gene_id "ENSRNOG00000002215"; gene_version "9"; transcript_id "ENSRNOT00000110507"; transcript_version "2"; exon_number "16"; gene_name "Mylk"; gene_source "ensembl"; gene_biotype "protein_coding"; transcript_name "Mylk-203"; transcript_source "ensembl"; transcript_biotype "protein_coding"; exon_id "ENSRNOE00000690763"; exon_version "1";
11	ensembl	CDS	79366915	79367031	0	-	2	gene_id "ENSRNOG00000002215"; gene_version "9"; transcript_id "ENSRNOT00000110507"; transcript_version "2"; exon_number "16"; gene_name "Mylk"; gene_source "ensembl"; gene_biotype "protein_coding"; transcript_name "Mylk-203"; transcript_source "ensembl"; transcript_biotype "protein_coding"; protein_id "ENSRNOP00000095967"; protein_version "1";
11	ensembl	exon	79366915	79367031	0	-	.	gene_id "ENSRNOG00000002215"; gene_version "9"; transcript_id "ENSRNOT00000085618"; transcript_version "3"; exon_number "17"; gene_name "Mylk"; gene_source "ensembl"; gene_biotype "protein_coding"; transcript_name "Mylk-202"; transcript_source "ensembl"; transcript_biotype "protein_coding"; exon_id "ENSRNOE00000690763"; exon_version "1";
11	ensembl	CDS	79366915	79367031	0	-	2	gene_id "ENSRNOG00000002215"; gene_version "9"; transcript_id "ENSRNOT00000085618"; transcript_version "3"; exon_number "17"; gene_name "Mylk"; gene_source "ensembl"; gene_biotype "protein_coding"; transcript_name "Mylk-202"; transcript_source "ensembl"; transcript_biotype "protein_coding"; protein_id "ENSRNOP00000071545"; protein_version "3";
11	ENSEMBL114_rn	exon	79366915	79367031	18.0044173776422	-	.	gene_id "ENSRNOG00000002215"; transcript_id "ENSRNOG00000002215_tx_3"; exon_id "11_79366915_79367031_-"; exonnum "17"; txlen "7883";
11	ENSEMBL114_rn	exon	79366915	79367031	2.78188924708904	-	.	gene_id "ENSRNOG00000002215"; transcript_id "ENSRNOG00000002215_tx_5"; exon_id "11_79366915_79367031_-"; exonnum "18"; txlen "8205";
11	ensembl	exon	79373772	79374895	0	-	.	gene_id "ENSRNOG00000002215"; gene_version "9"; transcript_id "ENSRNOT00000118349"; transcript_version "2"; exon_number "15"; gene_name "Mylk"; gene_source "ensembl"; gene_biotype "protein_coding"; transcript_name "Mylk-204"; transcript_source "ensembl"; transcript_biotype "protein_coding"; exon_id "ENSRNOE00000743322"; exon_version "1";
11	ensembl	CDS	79373772	79374895	0	-	1	gene_id "ENSRNOG00000002215"; gene_version "9"; transcript_id "ENSRNOT00000118349"; transcript_version "2"; exon_number "15"; gene_name "Mylk"; gene_source "ensembl"; gene_biotype "protein_coding"; transcript_name "Mylk-204"; transcript_source "ensembl"; transcript_biotype "protein_coding"; protein_id "ENSRNOP00000086286"; protein_version "1";
11	ensembl	exon	79373772	79374895	0	-	.	gene_id "ENSRNOG00000002215"; gene_version "9"; transcript_id "ENSRNOT00000067060"; transcript_version "4"; exon_number "16"; gene_name "Mylk"; gene_source "ensembl"; gene_biotype "protein_coding"; transcript_name "Mylk-201"; transcript_source "ensembl"; transcript_biotype "protein_coding"; exon_id "ENSRNOE00000743322"; exon_version "1"; tag "Ensembl_canonical";
11	ensembl	CDS	79373772	79374895	0	-	1	gene_id "ENSRNOG00000002215"; gene_version "9"; transcript_id "ENSRNOT00000067060"; transcript_version "4"; exon_number "16"; gene_name "Mylk"; gene_source "ensembl"; gene_biotype "protein_coding"; transcript_name "Mylk-201"; transcript_source "ensembl"; transcript_biotype "protein_coding"; protein_id "ENSRNOP00000062274"; protein_version "4"; tag "Ensembl_canonical";
11	ensembl	exon	79373772	79374895	0	-	.	gene_id "ENSRNOG00000002215"; gene_version "9"; transcript_id "ENSRNOT00000110507"; transcript_version "2"; exon_number "15"; gene_name "Mylk"; gene_source "ensembl"; gene_biotype "protein_coding"; transcript_name "Mylk-203"; transcript_source "ensembl"; transcript_biotype "protein_coding"; exon_id "ENSRNOE00000743322"; exon_version "1";
11	ensembl	CDS	79373772	79374895	0	-	1	gene_id "ENSRNOG00000002215"; gene_version "9"; transcript_id "ENSRNOT00000110507"; transcript_version "2"; exon_number "15"; gene_name "Mylk"; gene_source "ensembl"; gene_biotype "protein_coding"; transcript_name "Mylk-203"; transcript_source "ensembl"; transcript_biotype "protein_coding"; protein_id "ENSRNOP00000095967"; protein_version "1";
11	ensembl	exon	79373772	79374895	0	-	.	gene_id "ENSRNOG00000002215"; gene_version "9"; transcript_id "ENSRNOT00000085618"; transcript_version "3"; exon_number "16"; gene_name "Mylk"; gene_source "ensembl"; gene_biotype "protein_coding"; transcript_name "Mylk-202"; transcript_source "ensembl"; transcript_biotype "protein_coding"; exon_id "ENSRNOE00000743322"; exon_version "1";
11	ensembl	CDS	79373772	79374895	0	-	1	gene_id "ENSRNOG00000002215"; gene_version "9"; transcript_id "ENSRNOT00000085618"; transcript_version "3"; exon_number "16"; gene_name "Mylk"; gene_source "ensembl"; gene_biotype "protein_coding"; transcript_name "Mylk-202"; transcript_source "ensembl"; transcript_biotype "protein_coding"; protein_id "ENSRNOP00000071545"; protein_version "3";
11	ENSEMBL114_rn	exon	79373772	79374895	18.0044173776422	-	.	gene_id "ENSRNOG00000002215"; transcript_id "ENSRNOG00000002215_tx_3"; exon_id "11_79373772_79374895_-"; exonnum "16"; txlen "7883";
11	ENSEMBL114_rn	exon	79373772	79374895	2.78188924708904	-	.	gene_id "ENSRNOG00000002215"; transcript_id "ENSRNOG00000002215_tx_5"; exon_id "11_79373772_79374895_-"; exonnum "17"; txlen "8205";
11	ensembl	exon	79375370	79375444	0	-	.	gene_id "ENSRNOG00000002215"; gene_version "9"; transcript_id "ENSRNOT00000067060"; transcript_version "4"; exon_number "15"; gene_name "Mylk"; gene_source "ensembl"; gene_biotype "protein_coding"; transcript_name "Mylk-201"; transcript_source "ensembl"; transcript_biotype "protein_coding"; exon_id "ENSRNOE00000787347"; exon_version "1"; tag "Ensembl_canonical";
11	ensembl	CDS	79375370	79375444	0	-	1	gene_id "ENSRNOG00000002215"; gene_version "9"; transcript_id "ENSRNOT00000067060"; transcript_version "4"; exon_number "15"; gene_name "Mylk"; gene_source "ensembl"; gene_biotype "protein_coding"; transcript_name "Mylk-201"; transcript_source "ensembl"; transcript_biotype "protein_coding"; protein_id "ENSRNOP00000062274"; protein_version "4"; tag "Ensembl_canonical";
11	ensembl	exon	79375370	79375444	0	-	.	gene_id "ENSRNOG00000002215"; gene_version "9"; transcript_id "ENSRNOT00000085618"; transcript_version "3"; exon_number "15"; gene_name "Mylk"; gene_source "ensembl"; gene_biotype "protein_coding"; transcript_name "Mylk-202"; transcript_source "ensembl"; transcript_biotype "protein_coding"; exon_id "ENSRNOE00000787347"; exon_version "1";
11	ensembl	CDS	79375370	79375444	0	-	1	gene_id "ENSRNOG00000002215"; gene_version "9"; transcript_id "ENSRNOT00000085618"; transcript_version "3"; exon_number "15"; gene_name "Mylk"; gene_source "ensembl"; gene_biotype "protein_coding"; transcript_name "Mylk-202"; transcript_source "ensembl"; transcript_biotype "protein_coding"; protein_id "ENSRNOP00000071545"; protein_version "3";
11	ENSEMBL114_rn	exon	79375370	79375444	18.0044173776422	-	.	gene_id "ENSRNOG00000002215"; transcript_id "ENSRNOG00000002215_tx_3"; exon_id "11_79375370_79375444_-"; exonnum "15"; txlen "7883";
11	ENSEMBL114_rn	exon	79375370	79375444	2.78188924708904	-	.	gene_id "ENSRNOG00000002215"; transcript_id "ENSRNOG00000002215_tx_5"; exon_id "11_79375370_79375444_-"; exonnum "16"; txlen "8205";
11	ensembl	exon	79381402	79381451	0	-	.	gene_id "ENSRNOG00000002215"; gene_version "9"; transcript_id "ENSRNOT00000118349"; transcript_version "2"; exon_number "14"; gene_name "Mylk"; gene_source "ensembl"; gene_biotype "protein_coding"; transcript_name "Mylk-204"; transcript_source "ensembl"; transcript_biotype "protein_coding"; exon_id "ENSRNOE00000592414"; exon_version "1";
11	ensembl	CDS	79381402	79381451	0	-	0	gene_id "ENSRNOG00000002215"; gene_version "9"; transcript_id "ENSRNOT00000118349"; transcript_version "2"; exon_number "14"; gene_name "Mylk"; gene_source "ensembl"; gene_biotype "protein_coding"; transcript_name "Mylk-204"; transcript_source "ensembl"; transcript_biotype "protein_coding"; protein_id "ENSRNOP00000086286"; protein_version "1";
11	ensembl	exon	79381402	79381451	0	-	.	gene_id "ENSRNOG00000002215"; gene_version "9"; transcript_id "ENSRNOT00000110507"; transcript_version "2"; exon_number "14"; gene_name "Mylk"; gene_source "ensembl"; gene_biotype "protein_coding"; transcript_name "Mylk-203"; transcript_source "ensembl"; transcript_biotype "protein_coding"; exon_id "ENSRNOE00000592414"; exon_version "1";
11	ensembl	CDS	79381402	79381451	0	-	0	gene_id "ENSRNOG00000002215"; gene_version "9"; transcript_id "ENSRNOT00000110507"; transcript_version "2"; exon_number "14"; gene_name "Mylk"; gene_source "ensembl"; gene_biotype "protein_coding"; transcript_name "Mylk-203"; transcript_source "ensembl"; transcript_biotype "protein_coding"; protein_id "ENSRNOP00000095967"; protein_version "1";
11	ensembl	exon	79381474	79381723	0	-	.	gene_id "ENSRNOG00000002215"; gene_version "9"; transcript_id "ENSRNOT00000067060"; transcript_version "4"; exon_number "14"; gene_name "Mylk"; gene_source "ensembl"; gene_biotype "protein_coding"; transcript_name "Mylk-201"; transcript_source "ensembl"; transcript_biotype "protein_coding"; exon_id "ENSRNOE00000795465"; exon_version "1"; tag "Ensembl_canonical";
11	ensembl	CDS	79381474	79381723	0	-	2	gene_id "ENSRNOG00000002215"; gene_version "9"; transcript_id "ENSRNOT00000067060"; transcript_version "4"; exon_number "14"; gene_name "Mylk"; gene_source "ensembl"; gene_biotype "protein_coding"; transcript_name "Mylk-201"; transcript_source "ensembl"; transcript_biotype "protein_coding"; protein_id "ENSRNOP00000062274"; protein_version "4"; tag "Ensembl_canonical";
11	ensembl	exon	79381474	79381723	0	-	.	gene_id "ENSRNOG00000002215"; gene_version "9"; transcript_id "ENSRNOT00000085618"; transcript_version "3"; exon_number "14"; gene_name "Mylk"; gene_source "ensembl"; gene_biotype "protein_coding"; transcript_name "Mylk-202"; transcript_source "ensembl"; transcript_biotype "protein_coding"; exon_id "ENSRNOE00000795465"; exon_version "1";
11	ensembl	CDS	79381474	79381723	0	-	2	gene_id "ENSRNOG00000002215"; gene_version "9"; transcript_id "ENSRNOT00000085618"; transcript_version "3"; exon_number "14"; gene_name "Mylk"; gene_source "ensembl"; gene_biotype "protein_coding"; transcript_name "Mylk-202"; transcript_source "ensembl"; transcript_biotype "protein_coding"; protein_id "ENSRNOP00000071545"; protein_version "3";
11	ENSEMBL114_rn	exon	79381474	79381723	18.0044173776422	-	.	gene_id "ENSRNOG00000002215"; transcript_id "ENSRNOG00000002215_tx_3"; exon_id "11_79381474_79381723_-"; exonnum "14"; txlen "7883";
11	ENSEMBL114_rn	exon	79381474	79381723	2.78188924708904	-	.	gene_id "ENSRNOG00000002215"; transcript_id "ENSRNOG00000002215_tx_5"; exon_id "11_79381474_79381723_-"; exonnum "15"; txlen "8205";
11	ensembl	exon	79381500	79381723	0	-	.	gene_id "ENSRNOG00000002215"; gene_version "9"; transcript_id "ENSRNOT00000118349"; transcript_version "2"; exon_number "13"; gene_name "Mylk"; gene_source "ensembl"; gene_biotype "protein_coding"; transcript_name "Mylk-204"; transcript_source "ensembl"; transcript_biotype "protein_coding"; exon_id "ENSRNOE00000592098"; exon_version "1";
11	ensembl	CDS	79381500	79381723	0	-	2	gene_id "ENSRNOG00000002215"; gene_version "9"; transcript_id "ENSRNOT00000118349"; transcript_version "2"; exon_number "13"; gene_name "Mylk"; gene_source "ensembl"; gene_biotype "protein_coding"; transcript_name "Mylk-204"; transcript_source "ensembl"; transcript_biotype "protein_coding"; protein_id "ENSRNOP00000086286"; protein_version "1";
11	ensembl	exon	79381500	79381723	0	-	.	gene_id "ENSRNOG00000002215"; gene_version "9"; transcript_id "ENSRNOT00000110507"; transcript_version "2"; exon_number "13"; gene_name "Mylk"; gene_source "ensembl"; gene_biotype "protein_coding"; transcript_name "Mylk-203"; transcript_source "ensembl"; transcript_biotype "protein_coding"; exon_id "ENSRNOE00000592098"; exon_version "1";
11	ensembl	CDS	79381500	79381723	0	-	2	gene_id "ENSRNOG00000002215"; gene_version "9"; transcript_id "ENSRNOT00000110507"; transcript_version "2"; exon_number "13"; gene_name "Mylk"; gene_source "ensembl"; gene_biotype "protein_coding"; transcript_name "Mylk-203"; transcript_source "ensembl"; transcript_biotype "protein_coding"; protein_id "ENSRNOP00000095967"; protein_version "1";
11	ensembl	exon	79382344	79382541	0	-	.	gene_id "ENSRNOG00000002215"; gene_version "9"; transcript_id "ENSRNOT00000118349"; transcript_version "2"; exon_number "12"; gene_name "Mylk"; gene_source "ensembl"; gene_biotype "protein_coding"; transcript_name "Mylk-204"; transcript_source "ensembl"; transcript_biotype "protein_coding"; exon_id "ENSRNOE00000759953"; exon_version "1";
11	ensembl	CDS	79382344	79382541	0	-	2	gene_id "ENSRNOG00000002215"; gene_version "9"; transcript_id "ENSRNOT00000118349"; transcript_version "2"; exon_number "12"; gene_name "Mylk"; gene_source "ensembl"; gene_biotype "protein_coding"; transcript_name "Mylk-204"; transcript_source "ensembl"; transcript_biotype "protein_coding"; protein_id "ENSRNOP00000086286"; protein_version "1";
11	ensembl	exon	79382344	79382541	0	-	.	gene_id "ENSRNOG00000002215"; gene_version "9"; transcript_id "ENSRNOT00000067060"; transcript_version "4"; exon_number "13"; gene_name "Mylk"; gene_source "ensembl"; gene_biotype "protein_coding"; transcript_name "Mylk-201"; transcript_source "ensembl"; transcript_biotype "protein_coding"; exon_id "ENSRNOE00000759953"; exon_version "1"; tag "Ensembl_canonical";
11	ensembl	CDS	79382344	79382541	0	-	2	gene_id "ENSRNOG00000002215"; gene_version "9"; transcript_id "ENSRNOT00000067060"; transcript_version "4"; exon_number "13"; gene_name "Mylk"; gene_source "ensembl"; gene_biotype "protein_coding"; transcript_name "Mylk-201"; transcript_source "ensembl"; transcript_biotype "protein_coding"; protein_id "ENSRNOP00000062274"; protein_version "4"; tag "Ensembl_canonical";
11	ensembl	exon	79382344	79382541	0	-	.	gene_id "ENSRNOG00000002215"; gene_version "9"; transcript_id "ENSRNOT00000110507"; transcript_version "2"; exon_number "12"; gene_name "Mylk"; gene_source "ensembl"; gene_biotype "protein_coding"; transcript_name "Mylk-203"; transcript_source "ensembl"; transcript_biotype "protein_coding"; exon_id "ENSRNOE00000759953"; exon_version "1";
11	ensembl	CDS	79382344	79382541	0	-	2	gene_id "ENSRNOG00000002215"; gene_version "9"; transcript_id "ENSRNOT00000110507"; transcript_version "2"; exon_number "12"; gene_name "Mylk"; gene_source "ensembl"; gene_biotype "protein_coding"; transcript_name "Mylk-203"; transcript_source "ensembl"; transcript_biotype "protein_coding"; protein_id "ENSRNOP00000095967"; protein_version "1";
11	ensembl	exon	79382344	79382541	0	-	.	gene_id "ENSRNOG00000002215"; gene_version "9"; transcript_id "ENSRNOT00000085618"; transcript_version "3"; exon_number "13"; gene_name "Mylk"; gene_source "ensembl"; gene_biotype "protein_coding"; transcript_name "Mylk-202"; transcript_source "ensembl"; transcript_biotype "protein_coding"; exon_id "ENSRNOE00000759953"; exon_version "1";
11	ensembl	CDS	79382344	79382541	0	-	2	gene_id "ENSRNOG00000002215"; gene_version "9"; transcript_id "ENSRNOT00000085618"; transcript_version "3"; exon_number "13"; gene_name "Mylk"; gene_source "ensembl"; gene_biotype "protein_coding"; transcript_name "Mylk-202"; transcript_source "ensembl"; transcript_biotype "protein_coding"; protein_id "ENSRNOP00000071545"; protein_version "3";
11	ENSEMBL114_rn	exon	79382344	79382541	18.0044173776422	-	.	gene_id "ENSRNOG00000002215"; transcript_id "ENSRNOG00000002215_tx_3"; exon_id "11_79382344_79382541_-"; exonnum "13"; txlen "7883";
11	ENSEMBL114_rn	exon	79382344	79382541	2.78188924708904	-	.	gene_id "ENSRNOG00000002215"; transcript_id "ENSRNOG00000002215_tx_5"; exon_id "11_79382344_79382541_-"; exonnum "14"; txlen "8205";
11	ensembl	exon	79384264	79384401	0	-	.	gene_id "ENSRNOG00000002215"; gene_version "9"; transcript_id "ENSRNOT00000118349"; transcript_version "2"; exon_number "11"; gene_name "Mylk"; gene_source "ensembl"; gene_biotype "protein_coding"; transcript_name "Mylk-204"; transcript_source "ensembl"; transcript_biotype "protein_coding"; exon_id "ENSRNOE00000698841"; exon_version "1";
11	ensembl	CDS	79384264	79384401	0	-	2	gene_id "ENSRNOG00000002215"; gene_version "9"; transcript_id "ENSRNOT00000118349"; transcript_version "2"; exon_number "11"; gene_name "Mylk"; gene_source "ensembl"; gene_biotype "protein_coding"; transcript_name "Mylk-204"; transcript_source "ensembl"; transcript_biotype "protein_coding"; protein_id "ENSRNOP00000086286"; protein_version "1";
11	ensembl	exon	79384264	79384401	0	-	.	gene_id "ENSRNOG00000002215"; gene_version "9"; transcript_id "ENSRNOT00000067060"; transcript_version "4"; exon_number "12"; gene_name "Mylk"; gene_source "ensembl"; gene_biotype "protein_coding"; transcript_name "Mylk-201"; transcript_source "ensembl"; transcript_biotype "protein_coding"; exon_id "ENSRNOE00000698841"; exon_version "1"; tag "Ensembl_canonical";
11	ensembl	CDS	79384264	79384401	0	-	2	gene_id "ENSRNOG00000002215"; gene_version "9"; transcript_id "ENSRNOT00000067060"; transcript_version "4"; exon_number "12"; gene_name "Mylk"; gene_source "ensembl"; gene_biotype "protein_coding"; transcript_name "Mylk-201"; transcript_source "ensembl"; transcript_biotype "protein_coding"; protein_id "ENSRNOP00000062274"; protein_version "4"; tag "Ensembl_canonical";
11	ensembl	exon	79384264	79384401	0	-	.	gene_id "ENSRNOG00000002215"; gene_version "9"; transcript_id "ENSRNOT00000110507"; transcript_version "2"; exon_number "11"; gene_name "Mylk"; gene_source "ensembl"; gene_biotype "protein_coding"; transcript_name "Mylk-203"; transcript_source "ensembl"; transcript_biotype "protein_coding"; exon_id "ENSRNOE00000698841"; exon_version "1";
11	ensembl	CDS	79384264	79384401	0	-	2	gene_id "ENSRNOG00000002215"; gene_version "9"; transcript_id "ENSRNOT00000110507"; transcript_version "2"; exon_number "11"; gene_name "Mylk"; gene_source "ensembl"; gene_biotype "protein_coding"; transcript_name "Mylk-203"; transcript_source "ensembl"; transcript_biotype "protein_coding"; protein_id "ENSRNOP00000095967"; protein_version "1";
11	ensembl	exon	79384264	79384401	0	-	.	gene_id "ENSRNOG00000002215"; gene_version "9"; transcript_id "ENSRNOT00000085618"; transcript_version "3"; exon_number "12"; gene_name "Mylk"; gene_source "ensembl"; gene_biotype "protein_coding"; transcript_name "Mylk-202"; transcript_source "ensembl"; transcript_biotype "protein_coding"; exon_id "ENSRNOE00000698841"; exon_version "1";
11	ensembl	CDS	79384264	79384401	0	-	2	gene_id "ENSRNOG00000002215"; gene_version "9"; transcript_id "ENSRNOT00000085618"; transcript_version "3"; exon_number "12"; gene_name "Mylk"; gene_source "ensembl"; gene_biotype "protein_coding"; transcript_name "Mylk-202"; transcript_source "ensembl"; transcript_biotype "protein_coding"; protein_id "ENSRNOP00000071545"; protein_version "3";
11	ENSEMBL114_rn	exon	79384264	79384401	18.0044173776422	-	.	gene_id "ENSRNOG00000002215"; transcript_id "ENSRNOG00000002215_tx_3"; exon_id "11_79384264_79384401_-"; exonnum "12"; txlen "7883";
11	ENSEMBL114_rn	exon	79384264	79384401	2.78188924708904	-	.	gene_id "ENSRNOG00000002215"; transcript_id "ENSRNOG00000002215_tx_5"; exon_id "11_79384264_79384401_-"; exonnum "13"; txlen "8205";
11	ensembl	exon	79396840	79396992	0	-	.	gene_id "ENSRNOG00000002215"; gene_version "9"; transcript_id "ENSRNOT00000118349"; transcript_version "2"; exon_number "10"; gene_name "Mylk"; gene_source "ensembl"; gene_biotype "protein_coding"; transcript_name "Mylk-204"; transcript_source "ensembl"; transcript_biotype "protein_coding"; exon_id "ENSRNOE00000710874"; exon_version "1";
11	ensembl	CDS	79396840	79396992	0	-	2	gene_id "ENSRNOG00000002215"; gene_version "9"; transcript_id "ENSRNOT00000118349"; transcript_version "2"; exon_number "10"; gene_name "Mylk"; gene_source "ensembl"; gene_biotype "protein_coding"; transcript_name "Mylk-204"; transcript_source "ensembl"; transcript_biotype "protein_coding"; protein_id "ENSRNOP00000086286"; protein_version "1";
11	ensembl	exon	79396840	79396992	0	-	.	gene_id "ENSRNOG00000002215"; gene_version "9"; transcript_id "ENSRNOT00000067060"; transcript_version "4"; exon_number "11"; gene_name "Mylk"; gene_source "ensembl"; gene_biotype "protein_coding"; transcript_name "Mylk-201"; transcript_source "ensembl"; transcript_biotype "protein_coding"; exon_id "ENSRNOE00000710874"; exon_version "1"; tag "Ensembl_canonical";
11	ensembl	CDS	79396840	79396992	0	-	2	gene_id "ENSRNOG00000002215"; gene_version "9"; transcript_id "ENSRNOT00000067060"; transcript_version "4"; exon_number "11"; gene_name "Mylk"; gene_source "ensembl"; gene_biotype "protein_coding"; transcript_name "Mylk-201"; transcript_source "ensembl"; transcript_biotype "protein_coding"; protein_id "ENSRNOP00000062274"; protein_version "4"; tag "Ensembl_canonical";
11	ensembl	exon	79396840	79396992	0	-	.	gene_id "ENSRNOG00000002215"; gene_version "9"; transcript_id "ENSRNOT00000110507"; transcript_version "2"; exon_number "10"; gene_name "Mylk"; gene_source "ensembl"; gene_biotype "protein_coding"; transcript_name "Mylk-203"; transcript_source "ensembl"; transcript_biotype "protein_coding"; exon_id "ENSRNOE00000710874"; exon_version "1";
11	ensembl	CDS	79396840	79396992	0	-	2	gene_id "ENSRNOG00000002215"; gene_version "9"; transcript_id "ENSRNOT00000110507"; transcript_version "2"; exon_number "10"; gene_name "Mylk"; gene_source "ensembl"; gene_biotype "protein_coding"; transcript_name "Mylk-203"; transcript_source "ensembl"; transcript_biotype "protein_coding"; protein_id "ENSRNOP00000095967"; protein_version "1";
11	ensembl	exon	79396840	79396992	0	-	.	gene_id "ENSRNOG00000002215"; gene_version "9"; transcript_id "ENSRNOT00000085618"; transcript_version "3"; exon_number "11"; gene_name "Mylk"; gene_source "ensembl"; gene_biotype "protein_coding"; transcript_name "Mylk-202"; transcript_source "ensembl"; transcript_biotype "protein_coding"; exon_id "ENSRNOE00000710874"; exon_version "1";
11	ensembl	CDS	79396840	79396992	0	-	2	gene_id "ENSRNOG00000002215"; gene_version "9"; transcript_id "ENSRNOT00000085618"; transcript_version "3"; exon_number "11"; gene_name "Mylk"; gene_source "ensembl"; gene_biotype "protein_coding"; transcript_name "Mylk-202"; transcript_source "ensembl"; transcript_biotype "protein_coding"; protein_id "ENSRNOP00000071545"; protein_version "3";
11	ENSEMBL114_rn	exon	79396840	79396992	18.0044173776422	-	.	gene_id "ENSRNOG00000002215"; transcript_id "ENSRNOG00000002215_tx_3"; exon_id "11_79396840_79396992_-"; exonnum "11"; txlen "7883";
11	ENSEMBL114_rn	exon	79396840	79396992	2.78188924708904	-	.	gene_id "ENSRNOG00000002215"; transcript_id "ENSRNOG00000002215_tx_5"; exon_id "11_79396840_79396992_-"; exonnum "12"; txlen "8205";
11	ensembl	exon	79400123	79400257	0	-	.	gene_id "ENSRNOG00000002215"; gene_version "9"; transcript_id "ENSRNOT00000118349"; transcript_version "2"; exon_number "9"; gene_name "Mylk"; gene_source "ensembl"; gene_biotype "protein_coding"; transcript_name "Mylk-204"; transcript_source "ensembl"; transcript_biotype "protein_coding"; exon_id "ENSRNOE00000685376"; exon_version "1";
11	ensembl	CDS	79400123	79400257	0	-	2	gene_id "ENSRNOG00000002215"; gene_version "9"; transcript_id "ENSRNOT00000118349"; transcript_version "2"; exon_number "9"; gene_name "Mylk"; gene_source "ensembl"; gene_biotype "protein_coding"; transcript_name "Mylk-204"; transcript_source "ensembl"; transcript_biotype "protein_coding"; protein_id "ENSRNOP00000086286"; protein_version "1";
11	ensembl	exon	79400123	79400257	0	-	.	gene_id "ENSRNOG00000002215"; gene_version "9"; transcript_id "ENSRNOT00000067060"; transcript_version "4"; exon_number "10"; gene_name "Mylk"; gene_source "ensembl"; gene_biotype "protein_coding"; transcript_name "Mylk-201"; transcript_source "ensembl"; transcript_biotype "protein_coding"; exon_id "ENSRNOE00000685376"; exon_version "1"; tag "Ensembl_canonical";
11	ensembl	CDS	79400123	79400257	0	-	2	gene_id "ENSRNOG00000002215"; gene_version "9"; transcript_id "ENSRNOT00000067060"; transcript_version "4"; exon_number "10"; gene_name "Mylk"; gene_source "ensembl"; gene_biotype "protein_coding"; transcript_name "Mylk-201"; transcript_source "ensembl"; transcript_biotype "protein_coding"; protein_id "ENSRNOP00000062274"; protein_version "4"; tag "Ensembl_canonical";
11	ensembl	exon	79400123	79400257	0	-	.	gene_id "ENSRNOG00000002215"; gene_version "9"; transcript_id "ENSRNOT00000110507"; transcript_version "2"; exon_number "9"; gene_name "Mylk"; gene_source "ensembl"; gene_biotype "protein_coding"; transcript_name "Mylk-203"; transcript_source "ensembl"; transcript_biotype "protein_coding"; exon_id "ENSRNOE00000685376"; exon_version "1";
11	ensembl	CDS	79400123	79400257	0	-	2	gene_id "ENSRNOG00000002215"; gene_version "9"; transcript_id "ENSRNOT00000110507"; transcript_version "2"; exon_number "9"; gene_name "Mylk"; gene_source "ensembl"; gene_biotype "protein_coding"; transcript_name "Mylk-203"; transcript_source "ensembl"; transcript_biotype "protein_coding"; protein_id "ENSRNOP00000095967"; protein_version "1";
11	ensembl	exon	79400123	79400257	0	-	.	gene_id "ENSRNOG00000002215"; gene_version "9"; transcript_id "ENSRNOT00000085618"; transcript_version "3"; exon_number "10"; gene_name "Mylk"; gene_source "ensembl"; gene_biotype "protein_coding"; transcript_name "Mylk-202"; transcript_source "ensembl"; transcript_biotype "protein_coding"; exon_id "ENSRNOE00000685376"; exon_version "1";
11	ensembl	CDS	79400123	79400257	0	-	2	gene_id "ENSRNOG00000002215"; gene_version "9"; transcript_id "ENSRNOT00000085618"; transcript_version "3"; exon_number "10"; gene_name "Mylk"; gene_source "ensembl"; gene_biotype "protein_coding"; transcript_name "Mylk-202"; transcript_source "ensembl"; transcript_biotype "protein_coding"; protein_id "ENSRNOP00000071545"; protein_version "3";
11	ENSEMBL114_rn	exon	79400123	79400257	18.0044173776422	-	.	gene_id "ENSRNOG00000002215"; transcript_id "ENSRNOG00000002215_tx_3"; exon_id "11_79400123_79400257_-"; exonnum "10"; txlen "7883";
11	ENSEMBL114_rn	exon	79400123	79400257	2.78188924708904	-	.	gene_id "ENSRNOG00000002215"; transcript_id "ENSRNOG00000002215_tx_5"; exon_id "11_79400123_79400257_-"; exonnum "11"; txlen "8205";
11	ensembl	exon	79406114	79406320	0	-	.	gene_id "ENSRNOG00000002215"; gene_version "9"; transcript_id "ENSRNOT00000118349"; transcript_version "2"; exon_number "8"; gene_name "Mylk"; gene_source "ensembl"; gene_biotype "protein_coding"; transcript_name "Mylk-204"; transcript_source "ensembl"; transcript_biotype "protein_coding"; exon_id "ENSRNOE00000792538"; exon_version "1";
11	ensembl	CDS	79406114	79406320	0	-	2	gene_id "ENSRNOG00000002215"; gene_version "9"; transcript_id "ENSRNOT00000118349"; transcript_version "2"; exon_number "8"; gene_name "Mylk"; gene_source "ensembl"; gene_biotype "protein_coding"; transcript_name "Mylk-204"; transcript_source "ensembl"; transcript_biotype "protein_coding"; protein_id "ENSRNOP00000086286"; protein_version "1";
11	ensembl	exon	79406114	79406320	0	-	.	gene_id "ENSRNOG00000002215"; gene_version "9"; transcript_id "ENSRNOT00000067060"; transcript_version "4"; exon_number "9"; gene_name "Mylk"; gene_source "ensembl"; gene_biotype "protein_coding"; transcript_name "Mylk-201"; transcript_source "ensembl"; transcript_biotype "protein_coding"; exon_id "ENSRNOE00000792538"; exon_version "1"; tag "Ensembl_canonical";
11	ensembl	CDS	79406114	79406320	0	-	2	gene_id "ENSRNOG00000002215"; gene_version "9"; transcript_id "ENSRNOT00000067060"; transcript_version "4"; exon_number "9"; gene_name "Mylk"; gene_source "ensembl"; gene_biotype "protein_coding"; transcript_name "Mylk-201"; transcript_source "ensembl"; transcript_biotype "protein_coding"; protein_id "ENSRNOP00000062274"; protein_version "4"; tag "Ensembl_canonical";
11	ensembl	exon	79406114	79406320	0	-	.	gene_id "ENSRNOG00000002215"; gene_version "9"; transcript_id "ENSRNOT00000110507"; transcript_version "2"; exon_number "8"; gene_name "Mylk"; gene_source "ensembl"; gene_biotype "protein_coding"; transcript_name "Mylk-203"; transcript_source "ensembl"; transcript_biotype "protein_coding"; exon_id "ENSRNOE00000792538"; exon_version "1";
11	ensembl	CDS	79406114	79406320	0	-	2	gene_id "ENSRNOG00000002215"; gene_version "9"; transcript_id "ENSRNOT00000110507"; transcript_version "2"; exon_number "8"; gene_name "Mylk"; gene_source "ensembl"; gene_biotype "protein_coding"; transcript_name "Mylk-203"; transcript_source "ensembl"; transcript_biotype "protein_coding"; protein_id "ENSRNOP00000095967"; protein_version "1";
11	ensembl	exon	79406114	79406320	0	-	.	gene_id "ENSRNOG00000002215"; gene_version "9"; transcript_id "ENSRNOT00000085618"; transcript_version "3"; exon_number "9"; gene_name "Mylk"; gene_source "ensembl"; gene_biotype "protein_coding"; transcript_name "Mylk-202"; transcript_source "ensembl"; transcript_biotype "protein_coding"; exon_id "ENSRNOE00000792538"; exon_version "1";
11	ensembl	CDS	79406114	79406320	0	-	2	gene_id "ENSRNOG00000002215"; gene_version "9"; transcript_id "ENSRNOT00000085618"; transcript_version "3"; exon_number "9"; gene_name "Mylk"; gene_source "ensembl"; gene_biotype "protein_coding"; transcript_name "Mylk-202"; transcript_source "ensembl"; transcript_biotype "protein_coding"; protein_id "ENSRNOP00000071545"; protein_version "3";
11	ENSEMBL114_rn	exon	79406114	79406320	18.0044173776422	-	.	gene_id "ENSRNOG00000002215"; transcript_id "ENSRNOG00000002215_tx_3"; exon_id "11_79406114_79406320_-"; exonnum "9"; txlen "7883";
11	ENSEMBL114_rn	exon	79406114	79406320	2.78188924708904	-	.	gene_id "ENSRNOG00000002215"; transcript_id "ENSRNOG00000002215_tx_5"; exon_id "11_79406114_79406320_-"; exonnum "10"; txlen "8205";
11	ensembl	exon	79406857	79407368	0	-	.	gene_id "ENSRNOG00000002215"; gene_version "9"; transcript_id "ENSRNOT00000118349"; transcript_version "2"; exon_number "7"; gene_name "Mylk"; gene_source "ensembl"; gene_biotype "protein_coding"; transcript_name "Mylk-204"; transcript_source "ensembl"; transcript_biotype "protein_coding"; exon_id "ENSRNOE00000722418"; exon_version "1";
11	ensembl	CDS	79406857	79407368	0	-	1	gene_id "ENSRNOG00000002215"; gene_version "9"; transcript_id "ENSRNOT00000118349"; transcript_version "2"; exon_number "7"; gene_name "Mylk"; gene_source "ensembl"; gene_biotype "protein_coding"; transcript_name "Mylk-204"; transcript_source "ensembl"; transcript_biotype "protein_coding"; protein_id "ENSRNOP00000086286"; protein_version "1";
11	ensembl	exon	79406857	79407368	0	-	.	gene_id "ENSRNOG00000002215"; gene_version "9"; transcript_id "ENSRNOT00000067060"; transcript_version "4"; exon_number "8"; gene_name "Mylk"; gene_source "ensembl"; gene_biotype "protein_coding"; transcript_name "Mylk-201"; transcript_source "ensembl"; transcript_biotype "protein_coding"; exon_id "ENSRNOE00000722418"; exon_version "1"; tag "Ensembl_canonical";
11	ensembl	CDS	79406857	79407368	0	-	1	gene_id "ENSRNOG00000002215"; gene_version "9"; transcript_id "ENSRNOT00000067060"; transcript_version "4"; exon_number "8"; gene_name "Mylk"; gene_source "ensembl"; gene_biotype "protein_coding"; transcript_name "Mylk-201"; transcript_source "ensembl"; transcript_biotype "protein_coding"; protein_id "ENSRNOP00000062274"; protein_version "4"; tag "Ensembl_canonical";
11	ensembl	exon	79406857	79407368	0	-	.	gene_id "ENSRNOG00000002215"; gene_version "9"; transcript_id "ENSRNOT00000110507"; transcript_version "2"; exon_number "7"; gene_name "Mylk"; gene_source "ensembl"; gene_biotype "protein_coding"; transcript_name "Mylk-203"; transcript_source "ensembl"; transcript_biotype "protein_coding"; exon_id "ENSRNOE00000722418"; exon_version "1";
11	ensembl	CDS	79406857	79407368	0	-	1	gene_id "ENSRNOG00000002215"; gene_version "9"; transcript_id "ENSRNOT00000110507"; transcript_version "2"; exon_number "7"; gene_name "Mylk"; gene_source "ensembl"; gene_biotype "protein_coding"; transcript_name "Mylk-203"; transcript_source "ensembl"; transcript_biotype "protein_coding"; protein_id "ENSRNOP00000095967"; protein_version "1";
11	ensembl	exon	79406857	79407368	0	-	.	gene_id "ENSRNOG00000002215"; gene_version "9"; transcript_id "ENSRNOT00000085618"; transcript_version "3"; exon_number "8"; gene_name "Mylk"; gene_source "ensembl"; gene_biotype "protein_coding"; transcript_name "Mylk-202"; transcript_source "ensembl"; transcript_biotype "protein_coding"; exon_id "ENSRNOE00000722418"; exon_version "1";
11	ensembl	CDS	79406857	79407368	0	-	1	gene_id "ENSRNOG00000002215"; gene_version "9"; transcript_id "ENSRNOT00000085618"; transcript_version "3"; exon_number "8"; gene_name "Mylk"; gene_source "ensembl"; gene_biotype "protein_coding"; transcript_name "Mylk-202"; transcript_source "ensembl"; transcript_biotype "protein_coding"; protein_id "ENSRNOP00000071545"; protein_version "3";
11	ENSEMBL114_rn	exon	79406857	79407368	18.0044173776422	-	.	gene_id "ENSRNOG00000002215"; transcript_id "ENSRNOG00000002215_tx_3"; exon_id "11_79406857_79407368_-"; exonnum "8"; txlen "7883";
11	ENSEMBL114_rn	exon	79406857	79407368	2.78188924708904	-	.	gene_id "ENSRNOG00000002215"; transcript_id "ENSRNOG00000002215_tx_5"; exon_id "11_79406857_79407368_-"; exonnum "9"; txlen "8205";
11	ensembl	exon	79408381	79408399	0	-	.	gene_id "ENSRNOG00000002215"; gene_version "9"; transcript_id "ENSRNOT00000067060"; transcript_version "4"; exon_number "7"; gene_name "Mylk"; gene_source "ensembl"; gene_biotype "protein_coding"; transcript_name "Mylk-201"; transcript_source "ensembl"; transcript_biotype "protein_coding"; exon_id "ENSRNOE00000742186"; exon_version "1"; tag "Ensembl_canonical";
11	ensembl	CDS	79408381	79408399	0	-	2	gene_id "ENSRNOG00000002215"; gene_version "9"; transcript_id "ENSRNOT00000067060"; transcript_version "4"; exon_number "7"; gene_name "Mylk"; gene_source "ensembl"; gene_biotype "protein_coding"; transcript_name "Mylk-201"; transcript_source "ensembl"; transcript_biotype "protein_coding"; protein_id "ENSRNOP00000062274"; protein_version "4"; tag "Ensembl_canonical";
11	ensembl	exon	79408381	79408399	0	-	.	gene_id "ENSRNOG00000002215"; gene_version "9"; transcript_id "ENSRNOT00000085618"; transcript_version "3"; exon_number "7"; gene_name "Mylk"; gene_source "ensembl"; gene_biotype "protein_coding"; transcript_name "Mylk-202"; transcript_source "ensembl"; transcript_biotype "protein_coding"; exon_id "ENSRNOE00000742186"; exon_version "1";
11	ensembl	CDS	79408381	79408399	0	-	2	gene_id "ENSRNOG00000002215"; gene_version "9"; transcript_id "ENSRNOT00000085618"; transcript_version "3"; exon_number "7"; gene_name "Mylk"; gene_source "ensembl"; gene_biotype "protein_coding"; transcript_name "Mylk-202"; transcript_source "ensembl"; transcript_biotype "protein_coding"; protein_id "ENSRNOP00000071545"; protein_version "3";
11	ENSEMBL114_rn	exon	79408381	79408399	18.0044173776422	-	.	gene_id "ENSRNOG00000002215"; transcript_id "ENSRNOG00000002215_tx_3"; exon_id "11_79408381_79408399_-"; exonnum "7"; txlen "7883";
11	ENSEMBL114_rn	exon	79408381	79408399	2.78188924708904	-	.	gene_id "ENSRNOG00000002215"; transcript_id "ENSRNOG00000002215_tx_5"; exon_id "11_79408381_79408399_-"; exonnum "8"; txlen "8205";
11	ensembl	exon	79410717	79410889	0	-	.	gene_id "ENSRNOG00000002215"; gene_version "9"; transcript_id "ENSRNOT00000118349"; transcript_version "2"; exon_number "6"; gene_name "Mylk"; gene_source "ensembl"; gene_biotype "protein_coding"; transcript_name "Mylk-204"; transcript_source "ensembl"; transcript_biotype "protein_coding"; exon_id "ENSRNOE00000606872"; exon_version "1";
11	ensembl	CDS	79410717	79410889	0	-	0	gene_id "ENSRNOG00000002215"; gene_version "9"; transcript_id "ENSRNOT00000118349"; transcript_version "2"; exon_number "6"; gene_name "Mylk"; gene_source "ensembl"; gene_biotype "protein_coding"; transcript_name "Mylk-204"; transcript_source "ensembl"; transcript_biotype "protein_coding"; protein_id "ENSRNOP00000086286"; protein_version "1";
11	ensembl	exon	79410717	79410889	0	-	.	gene_id "ENSRNOG00000002215"; gene_version "9"; transcript_id "ENSRNOT00000110507"; transcript_version "2"; exon_number "6"; gene_name "Mylk"; gene_source "ensembl"; gene_biotype "protein_coding"; transcript_name "Mylk-203"; transcript_source "ensembl"; transcript_biotype "protein_coding"; exon_id "ENSRNOE00000606872"; exon_version "1";
11	ensembl	CDS	79410717	79410889	0	-	0	gene_id "ENSRNOG00000002215"; gene_version "9"; transcript_id "ENSRNOT00000110507"; transcript_version "2"; exon_number "6"; gene_name "Mylk"; gene_source "ensembl"; gene_biotype "protein_coding"; transcript_name "Mylk-203"; transcript_source "ensembl"; transcript_biotype "protein_coding"; protein_id "ENSRNOP00000095967"; protein_version "1";
11	ensembl	exon	79410724	79410889	0	-	.	gene_id "ENSRNOG00000002215"; gene_version "9"; transcript_id "ENSRNOT00000067060"; transcript_version "4"; exon_number "6"; gene_name "Mylk"; gene_source "ensembl"; gene_biotype "protein_coding"; transcript_name "Mylk-201"; transcript_source "ensembl"; transcript_biotype "protein_coding"; exon_id "ENSRNOE00000739404"; exon_version "1"; tag "Ensembl_canonical";
11	ensembl	CDS	79410724	79410889	0	-	0	gene_id "ENSRNOG00000002215"; gene_version "9"; transcript_id "ENSRNOT00000067060"; transcript_version "4"; exon_number "6"; gene_name "Mylk"; gene_source "ensembl"; gene_biotype "protein_coding"; transcript_name "Mylk-201"; transcript_source "ensembl"; transcript_biotype "protein_coding"; protein_id "ENSRNOP00000062274"; protein_version "4"; tag "Ensembl_canonical";
11	ensembl	exon	79410724	79410889	0	-	.	gene_id "ENSRNOG00000002215"; gene_version "9"; transcript_id "ENSRNOT00000085618"; transcript_version "3"; exon_number "6"; gene_name "Mylk"; gene_source "ensembl"; gene_biotype "protein_coding"; transcript_name "Mylk-202"; transcript_source "ensembl"; transcript_biotype "protein_coding"; exon_id "ENSRNOE00000739404"; exon_version "1";
11	ensembl	CDS	79410724	79410889	0	-	0	gene_id "ENSRNOG00000002215"; gene_version "9"; transcript_id "ENSRNOT00000085618"; transcript_version "3"; exon_number "6"; gene_name "Mylk"; gene_source "ensembl"; gene_biotype "protein_coding"; transcript_name "Mylk-202"; transcript_source "ensembl"; transcript_biotype "protein_coding"; protein_id "ENSRNOP00000071545"; protein_version "3";
11	ENSEMBL114_rn	exon	79410724	79410889	18.0044173776422	-	.	gene_id "ENSRNOG00000002215"; transcript_id "ENSRNOG00000002215_tx_3"; exon_id "11_79410724_79410889_-"; exonnum "6"; txlen "7883";
11	ENSEMBL114_rn	exon	79410724	79410889	2.78188924708904	-	.	gene_id "ENSRNOG00000002215"; transcript_id "ENSRNOG00000002215_tx_5"; exon_id "11_79410724_79410889_-"; exonnum "7"; txlen "8205";
11	ensembl	exon	79412220	79412370	0	-	.	gene_id "ENSRNOG00000002215"; gene_version "9"; transcript_id "ENSRNOT00000118349"; transcript_version "2"; exon_number "5"; gene_name "Mylk"; gene_source "ensembl"; gene_biotype "protein_coding"; transcript_name "Mylk-204"; transcript_source "ensembl"; transcript_biotype "protein_coding"; exon_id "ENSRNOE00000813503"; exon_version "1";
11	ensembl	CDS	79412220	79412370	0	-	1	gene_id "ENSRNOG00000002215"; gene_version "9"; transcript_id "ENSRNOT00000118349"; transcript_version "2"; exon_number "5"; gene_name "Mylk"; gene_source "ensembl"; gene_biotype "protein_coding"; transcript_name "Mylk-204"; transcript_source "ensembl"; transcript_biotype "protein_coding"; protein_id "ENSRNOP00000086286"; protein_version "1";
11	ensembl	exon	79412220	79412370	0	-	.	gene_id "ENSRNOG00000002215"; gene_version "9"; transcript_id "ENSRNOT00000067060"; transcript_version "4"; exon_number "5"; gene_name "Mylk"; gene_source "ensembl"; gene_biotype "protein_coding"; transcript_name "Mylk-201"; transcript_source "ensembl"; transcript_biotype "protein_coding"; exon_id "ENSRNOE00000813503"; exon_version "1"; tag "Ensembl_canonical";
11	ensembl	CDS	79412220	79412370	0	-	1	gene_id "ENSRNOG00000002215"; gene_version "9"; transcript_id "ENSRNOT00000067060"; transcript_version "4"; exon_number "5"; gene_name "Mylk"; gene_source "ensembl"; gene_biotype "protein_coding"; transcript_name "Mylk-201"; transcript_source "ensembl"; transcript_biotype "protein_coding"; protein_id "ENSRNOP00000062274"; protein_version "4"; tag "Ensembl_canonical";
11	ensembl	exon	79412220	79412370	0	-	.	gene_id "ENSRNOG00000002215"; gene_version "9"; transcript_id "ENSRNOT00000110507"; transcript_version "2"; exon_number "5"; gene_name "Mylk"; gene_source "ensembl"; gene_biotype "protein_coding"; transcript_name "Mylk-203"; transcript_source "ensembl"; transcript_biotype "protein_coding"; exon_id "ENSRNOE00000813503"; exon_version "1";
11	ensembl	CDS	79412220	79412370	0	-	1	gene_id "ENSRNOG00000002215"; gene_version "9"; transcript_id "ENSRNOT00000110507"; transcript_version "2"; exon_number "5"; gene_name "Mylk"; gene_source "ensembl"; gene_biotype "protein_coding"; transcript_name "Mylk-203"; transcript_source "ensembl"; transcript_biotype "protein_coding"; protein_id "ENSRNOP00000095967"; protein_version "1";
11	ensembl	exon	79412220	79412370	0	-	.	gene_id "ENSRNOG00000002215"; gene_version "9"; transcript_id "ENSRNOT00000085618"; transcript_version "3"; exon_number "5"; gene_name "Mylk"; gene_source "ensembl"; gene_biotype "protein_coding"; transcript_name "Mylk-202"; transcript_source "ensembl"; transcript_biotype "protein_coding"; exon_id "ENSRNOE00000813503"; exon_version "1";
11	ensembl	CDS	79412220	79412370	0	-	1	gene_id "ENSRNOG00000002215"; gene_version "9"; transcript_id "ENSRNOT00000085618"; transcript_version "3"; exon_number "5"; gene_name "Mylk"; gene_source "ensembl"; gene_biotype "protein_coding"; transcript_name "Mylk-202"; transcript_source "ensembl"; transcript_biotype "protein_coding"; protein_id "ENSRNOP00000071545"; protein_version "3";
11	ENSEMBL114_rn	exon	79412220	79412370	18.0044173776422	-	.	gene_id "ENSRNOG00000002215"; transcript_id "ENSRNOG00000002215_tx_3"; exon_id "11_79412220_79412370_-"; exonnum "5"; txlen "7883";
11	ENSEMBL114_rn	exon	79412220	79412370	2.78188924708904	-	.	gene_id "ENSRNOG00000002215"; transcript_id "ENSRNOG00000002215_tx_5"; exon_id "11_79412220_79412370_-"; exonnum "6"; txlen "8205";
11	ensembl	exon	79413183	79413231	0	-	.	gene_id "ENSRNOG00000002215"; gene_version "9"; transcript_id "ENSRNOT00000118349"; transcript_version "2"; exon_number "4"; gene_name "Mylk"; gene_source "ensembl"; gene_biotype "protein_coding"; transcript_name "Mylk-204"; transcript_source "ensembl"; transcript_biotype "protein_coding"; exon_id "ENSRNOE00000760076"; exon_version "1";
11	ensembl	CDS	79413183	79413231	0	-	2	gene_id "ENSRNOG00000002215"; gene_version "9"; transcript_id "ENSRNOT00000118349"; transcript_version "2"; exon_number "4"; gene_name "Mylk"; gene_source "ensembl"; gene_biotype "protein_coding"; transcript_name "Mylk-204"; transcript_source "ensembl"; transcript_biotype "protein_coding"; protein_id "ENSRNOP00000086286"; protein_version "1";
11	ensembl	exon	79413183	79413231	0	-	.	gene_id "ENSRNOG00000002215"; gene_version "9"; transcript_id "ENSRNOT00000067060"; transcript_version "4"; exon_number "4"; gene_name "Mylk"; gene_source "ensembl"; gene_biotype "protein_coding"; transcript_name "Mylk-201"; transcript_source "ensembl"; transcript_biotype "protein_coding"; exon_id "ENSRNOE00000760076"; exon_version "1"; tag "Ensembl_canonical";
11	ensembl	CDS	79413183	79413231	0	-	2	gene_id "ENSRNOG00000002215"; gene_version "9"; transcript_id "ENSRNOT00000067060"; transcript_version "4"; exon_number "4"; gene_name "Mylk"; gene_source "ensembl"; gene_biotype "protein_coding"; transcript_name "Mylk-201"; transcript_source "ensembl"; transcript_biotype "protein_coding"; protein_id "ENSRNOP00000062274"; protein_version "4"; tag "Ensembl_canonical";
11	ensembl	exon	79413183	79413231	0	-	.	gene_id "ENSRNOG00000002215"; gene_version "9"; transcript_id "ENSRNOT00000110507"; transcript_version "2"; exon_number "4"; gene_name "Mylk"; gene_source "ensembl"; gene_biotype "protein_coding"; transcript_name "Mylk-203"; transcript_source "ensembl"; transcript_biotype "protein_coding"; exon_id "ENSRNOE00000760076"; exon_version "1";
11	ensembl	CDS	79413183	79413231	0	-	2	gene_id "ENSRNOG00000002215"; gene_version "9"; transcript_id "ENSRNOT00000110507"; transcript_version "2"; exon_number "4"; gene_name "Mylk"; gene_source "ensembl"; gene_biotype "protein_coding"; transcript_name "Mylk-203"; transcript_source "ensembl"; transcript_biotype "protein_coding"; protein_id "ENSRNOP00000095967"; protein_version "1";
11	ensembl	exon	79413183	79413231	0	-	.	gene_id "ENSRNOG00000002215"; gene_version "9"; transcript_id "ENSRNOT00000085618"; transcript_version "3"; exon_number "4"; gene_name "Mylk"; gene_source "ensembl"; gene_biotype "protein_coding"; transcript_name "Mylk-202"; transcript_source "ensembl"; transcript_biotype "protein_coding"; exon_id "ENSRNOE00000760076"; exon_version "1";
11	ensembl	CDS	79413183	79413231	0	-	2	gene_id "ENSRNOG00000002215"; gene_version "9"; transcript_id "ENSRNOT00000085618"; transcript_version "3"; exon_number "4"; gene_name "Mylk"; gene_source "ensembl"; gene_biotype "protein_coding"; transcript_name "Mylk-202"; transcript_source "ensembl"; transcript_biotype "protein_coding"; protein_id "ENSRNOP00000071545"; protein_version "3";
11	ENSEMBL114_rn	exon	79413183	79413231	18.0044173776422	-	.	gene_id "ENSRNOG00000002215"; transcript_id "ENSRNOG00000002215_tx_3"; exon_id "11_79413183_79413231_-"; exonnum "4"; txlen "7883";
11	ENSEMBL114_rn	exon	79413183	79413231	2.78188924708904	-	.	gene_id "ENSRNOG00000002215"; transcript_id "ENSRNOG00000002215_tx_5"; exon_id "11_79413183_79413231_-"; exonnum "5"; txlen "8205";
11	ensembl	exon	79422773	79422980	0	-	.	gene_id "ENSRNOG00000002215"; gene_version "9"; transcript_id "ENSRNOT00000118349"; transcript_version "2"; exon_number "3"; gene_name "Mylk"; gene_source "ensembl"; gene_biotype "protein_coding"; transcript_name "Mylk-204"; transcript_source "ensembl"; transcript_biotype "protein_coding"; exon_id "ENSRNOE00000806872"; exon_version "1";
11	ensembl	CDS	79422773	79422980	0	-	0	gene_id "ENSRNOG00000002215"; gene_version "9"; transcript_id "ENSRNOT00000118349"; transcript_version "2"; exon_number "3"; gene_name "Mylk"; gene_source "ensembl"; gene_biotype "protein_coding"; transcript_name "Mylk-204"; transcript_source "ensembl"; transcript_biotype "protein_coding"; protein_id "ENSRNOP00000086286"; protein_version "1";
11	ensembl	exon	79422773	79422980	0	-	.	gene_id "ENSRNOG00000002215"; gene_version "9"; transcript_id "ENSRNOT00000067060"; transcript_version "4"; exon_number "3"; gene_name "Mylk"; gene_source "ensembl"; gene_biotype "protein_coding"; transcript_name "Mylk-201"; transcript_source "ensembl"; transcript_biotype "protein_coding"; exon_id "ENSRNOE00000806872"; exon_version "1"; tag "Ensembl_canonical";
11	ensembl	CDS	79422773	79422980	0	-	0	gene_id "ENSRNOG00000002215"; gene_version "9"; transcript_id "ENSRNOT00000067060"; transcript_version "4"; exon_number "3"; gene_name "Mylk"; gene_source "ensembl"; gene_biotype "protein_coding"; transcript_name "Mylk-201"; transcript_source "ensembl"; transcript_biotype "protein_coding"; protein_id "ENSRNOP00000062274"; protein_version "4"; tag "Ensembl_canonical";
11	ensembl	exon	79422773	79422980	0	-	.	gene_id "ENSRNOG00000002215"; gene_version "9"; transcript_id "ENSRNOT00000110507"; transcript_version "2"; exon_number "3"; gene_name "Mylk"; gene_source "ensembl"; gene_biotype "protein_coding"; transcript_name "Mylk-203"; transcript_source "ensembl"; transcript_biotype "protein_coding"; exon_id "ENSRNOE00000806872"; exon_version "1";
11	ensembl	CDS	79422773	79422980	0	-	0	gene_id "ENSRNOG00000002215"; gene_version "9"; transcript_id "ENSRNOT00000110507"; transcript_version "2"; exon_number "3"; gene_name "Mylk"; gene_source "ensembl"; gene_biotype "protein_coding"; transcript_name "Mylk-203"; transcript_source "ensembl"; transcript_biotype "protein_coding"; protein_id "ENSRNOP00000095967"; protein_version "1";
11	ensembl	exon	79422773	79422980	0	-	.	gene_id "ENSRNOG00000002215"; gene_version "9"; transcript_id "ENSRNOT00000085618"; transcript_version "3"; exon_number "3"; gene_name "Mylk"; gene_source "ensembl"; gene_biotype "protein_coding"; transcript_name "Mylk-202"; transcript_source "ensembl"; transcript_biotype "protein_coding"; exon_id "ENSRNOE00000806872"; exon_version "1";
11	ensembl	CDS	79422773	79422980	0	-	0	gene_id "ENSRNOG00000002215"; gene_version "9"; transcript_id "ENSRNOT00000085618"; transcript_version "3"; exon_number "3"; gene_name "Mylk"; gene_source "ensembl"; gene_biotype "protein_coding"; transcript_name "Mylk-202"; transcript_source "ensembl"; transcript_biotype "protein_coding"; protein_id "ENSRNOP00000071545"; protein_version "3";
11	ENSEMBL114_rn	exon	79422773	79422980	18.0044173776422	-	.	gene_id "ENSRNOG00000002215"; transcript_id "ENSRNOG00000002215_tx_3"; exon_id "11_79422773_79422980_-"; exonnum "3"; txlen "7883";
11	ENSEMBL114_rn	exon	79422773	79422980	2.78188924708904	-	.	gene_id "ENSRNOG00000002215"; transcript_id "ENSRNOG00000002215_tx_5"; exon_id "11_79422773_79422980_-"; exonnum "4"; txlen "8205";
11	ensembl	CDS	79468753	79468917	0	-	0	gene_id "ENSRNOG00000002215"; gene_version "9"; transcript_id "ENSRNOT00000110507"; transcript_version "2"; exon_number "2"; gene_name "Mylk"; gene_source "ensembl"; gene_biotype "protein_coding"; transcript_name "Mylk-203"; transcript_source "ensembl"; transcript_biotype "protein_coding"; protein_id "ENSRNOP00000095967"; protein_version "1";
11	ensembl	CDS	79468753	79468917	0	-	0	gene_id "ENSRNOG00000002215"; gene_version "9"; transcript_id "ENSRNOT00000085618"; transcript_version "3"; exon_number "2"; gene_name "Mylk"; gene_source "ensembl"; gene_biotype "protein_coding"; transcript_name "Mylk-202"; transcript_source "ensembl"; transcript_biotype "protein_coding"; protein_id "ENSRNOP00000071545"; protein_version "3";
11	ensembl	exon	79468753	79468920	0	-	.	gene_id "ENSRNOG00000002215"; gene_version "9"; transcript_id "ENSRNOT00000118349"; transcript_version "2"; exon_number "2"; gene_name "Mylk"; gene_source "ensembl"; gene_biotype "protein_coding"; transcript_name "Mylk-204"; transcript_source "ensembl"; transcript_biotype "protein_coding"; exon_id "ENSRNOE00000755879"; exon_version "1";
11	ensembl	CDS	79468753	79468920	0	-	0	gene_id "ENSRNOG00000002215"; gene_version "9"; transcript_id "ENSRNOT00000118349"; transcript_version "2"; exon_number "2"; gene_name "Mylk"; gene_source "ensembl"; gene_biotype "protein_coding"; transcript_name "Mylk-204"; transcript_source "ensembl"; transcript_biotype "protein_coding"; protein_id "ENSRNOP00000086286"; protein_version "1";
11	ensembl	exon	79468753	79468920	0	-	.	gene_id "ENSRNOG00000002215"; gene_version "9"; transcript_id "ENSRNOT00000067060"; transcript_version "4"; exon_number "2"; gene_name "Mylk"; gene_source "ensembl"; gene_biotype "protein_coding"; transcript_name "Mylk-201"; transcript_source "ensembl"; transcript_biotype "protein_coding"; exon_id "ENSRNOE00000755879"; exon_version "1"; tag "Ensembl_canonical";
11	ensembl	CDS	79468753	79468920	0	-	0	gene_id "ENSRNOG00000002215"; gene_version "9"; transcript_id "ENSRNOT00000067060"; transcript_version "4"; exon_number "2"; gene_name "Mylk"; gene_source "ensembl"; gene_biotype "protein_coding"; transcript_name "Mylk-201"; transcript_source "ensembl"; transcript_biotype "protein_coding"; protein_id "ENSRNOP00000062274"; protein_version "4"; tag "Ensembl_canonical";
11	ensembl	exon	79468753	79468920	0	-	.	gene_id "ENSRNOG00000002215"; gene_version "9"; transcript_id "ENSRNOT00000110507"; transcript_version "2"; exon_number "2"; gene_name "Mylk"; gene_source "ensembl"; gene_biotype "protein_coding"; transcript_name "Mylk-203"; transcript_source "ensembl"; transcript_biotype "protein_coding"; exon_id "ENSRNOE00000803669"; exon_version "1";
11	ensembl	exon	79468753	79468920	0	-	.	gene_id "ENSRNOG00000002215"; gene_version "9"; transcript_id "ENSRNOT00000085618"; transcript_version "3"; exon_number "2"; gene_name "Mylk"; gene_source "ensembl"; gene_biotype "protein_coding"; transcript_name "Mylk-202"; transcript_source "ensembl"; transcript_biotype "protein_coding"; exon_id "ENSRNOE00000803669"; exon_version "1";
11	ENSEMBL114_rn	exon	79468753	79468920	18.0044173776422	-	.	gene_id "ENSRNOG00000002215"; transcript_id "ENSRNOG00000002215_tx_3"; exon_id "11_79468753_79468920_-"; exonnum "2"; txlen "7883";
11	ENSEMBL114_rn	exon	79468753	79468920	2.78188924708904	-	.	gene_id "ENSRNOG00000002215"; transcript_id "ENSRNOG00000002215_tx_5"; exon_id "11_79468753_79468920_-"; exonnum "3"; txlen "8205";
11	ensembl	start_codon	79468915	79468917	0	-	0	gene_id "ENSRNOG00000002215"; gene_version "9"; transcript_id "ENSRNOT00000110507"; transcript_version "2"; exon_number "2"; gene_name "Mylk"; gene_source "ensembl"; gene_biotype "protein_coding"; transcript_name "Mylk-203"; transcript_source "ensembl"; transcript_biotype "protein_coding";
11	ensembl	start_codon	79468915	79468917	0	-	0	gene_id "ENSRNOG00000002215"; gene_version "9"; transcript_id "ENSRNOT00000085618"; transcript_version "3"; exon_number "2"; gene_name "Mylk"; gene_source "ensembl"; gene_biotype "protein_coding"; transcript_name "Mylk-202"; transcript_source "ensembl"; transcript_biotype "protein_coding";
11	ensembl	five_prime_utr	79468918	79468920	0	-	.	gene_id "ENSRNOG00000002215"; gene_version "9"; transcript_id "ENSRNOT00000110507"; transcript_version "2"; gene_name "Mylk"; gene_source "ensembl"; gene_biotype "protein_coding"; transcript_name "Mylk-203"; transcript_source "ensembl"; transcript_biotype "protein_coding";
11	ensembl	five_prime_utr	79468918	79468920	0	-	.	gene_id "ENSRNOG00000002215"; gene_version "9"; transcript_id "ENSRNOT00000085618"; transcript_version "3"; gene_name "Mylk"; gene_source "ensembl"; gene_biotype "protein_coding"; transcript_name "Mylk-202"; transcript_source "ensembl"; transcript_biotype "protein_coding";
11	ensembl	exon	79469170	79469199	0	-	.	gene_id "ENSRNOG00000002215"; gene_version "9"; transcript_id "ENSRNOT00000118349"; transcript_version "2"; exon_number "1"; gene_name "Mylk"; gene_source "ensembl"; gene_biotype "protein_coding"; transcript_name "Mylk-204"; transcript_source "ensembl"; transcript_biotype "protein_coding"; exon_id "ENSRNOE00000613735"; exon_version "1";
11	ensembl	CDS	79469170	79469199	0	-	0	gene_id "ENSRNOG00000002215"; gene_version "9"; transcript_id "ENSRNOT00000118349"; transcript_version "2"; exon_number "1"; gene_name "Mylk"; gene_source "ensembl"; gene_biotype "protein_coding"; transcript_name "Mylk-204"; transcript_source "ensembl"; transcript_biotype "protein_coding"; protein_id "ENSRNOP00000086286"; protein_version "1";
11	sraer114_ss	exon	79476673	79476855	18.0044173776422	-	.	gene_id "ENSRNOG00000002215"; transcript_id "ENSRNOG00000002215_tx_3"; exon_id "11_79476673_79476855_-"; exonnum "1"; txlen "7883";
11	ensembl	CDS	79498511	79498534	0	-	0	gene_id "ENSRNOG00000002215"; gene_version "9"; transcript_id "ENSRNOT00000067060"; transcript_version "4"; exon_number "1"; gene_name "Mylk"; gene_source "ensembl"; gene_biotype "protein_coding"; transcript_name "Mylk-201"; transcript_source "ensembl"; transcript_biotype "protein_coding"; protein_id "ENSRNOP00000062274"; protein_version "4"; tag "Ensembl_canonical";
11	ensembl	exon	79498511	79498574	0	-	.	gene_id "ENSRNOG00000002215"; gene_version "9"; transcript_id "ENSRNOT00000067060"; transcript_version "4"; exon_number "1"; gene_name "Mylk"; gene_source "ensembl"; gene_biotype "protein_coding"; transcript_name "Mylk-201"; transcript_source "ensembl"; transcript_biotype "protein_coding"; exon_id "ENSRNOE00000676362"; exon_version "1"; tag "Ensembl_canonical";
11	ensembl	exon	79498511	79498574	0	-	.	gene_id "ENSRNOG00000002215"; gene_version "9"; transcript_id "ENSRNOT00000110507"; transcript_version "2"; exon_number "1"; gene_name "Mylk"; gene_source "ensembl"; gene_biotype "protein_coding"; transcript_name "Mylk-203"; transcript_source "ensembl"; transcript_biotype "protein_coding"; exon_id "ENSRNOE00000737928"; exon_version "1";
11	ensembl	five_prime_utr	79498511	79498574	0	-	.	gene_id "ENSRNOG00000002215"; gene_version "9"; transcript_id "ENSRNOT00000110507"; transcript_version "2"; gene_name "Mylk"; gene_source "ensembl"; gene_biotype "protein_coding"; transcript_name "Mylk-203"; transcript_source "ensembl"; transcript_biotype "protein_coding";
11	ensembl	start_codon	79498532	79498534	0	-	0	gene_id "ENSRNOG00000002215"; gene_version "9"; transcript_id "ENSRNOT00000067060"; transcript_version "4"; exon_number "1"; gene_name "Mylk"; gene_source "ensembl"; gene_biotype "protein_coding"; transcript_name "Mylk-201"; transcript_source "ensembl"; transcript_biotype "protein_coding"; tag "Ensembl_canonical";
11	ensembl	five_prime_utr	79498535	79498574	0	-	.	gene_id "ENSRNOG00000002215"; gene_version "9"; transcript_id "ENSRNOT00000067060"; transcript_version "4"; gene_name "Mylk"; gene_source "ensembl"; gene_biotype "protein_coding"; transcript_name "Mylk-201"; transcript_source "ensembl"; transcript_biotype "protein_coding"; tag "Ensembl_canonical";
11	sraer114_mid	exon	79534145	79534287	2.78188924708904	-	.	gene_id "ENSRNOG00000002215"; transcript_id "ENSRNOG00000002215_tx_5"; exon_id "11_79534145_79534287_-"; exonnum "2"; txlen "8205";
11	ensembl	exon	79535298	79535659	0	-	.	gene_id "ENSRNOG00000002215"; gene_version "9"; transcript_id "ENSRNOT00000085618"; transcript_version "3"; exon_number "1"; gene_name "Mylk"; gene_source "ensembl"; gene_biotype "protein_coding"; transcript_name "Mylk-202"; transcript_source "ensembl"; transcript_biotype "protein_coding"; exon_id "ENSRNOE00000649222"; exon_version "2";
11	ensembl	five_prime_utr	79535298	79535659	0	-	.	gene_id "ENSRNOG00000002215"; gene_version "9"; transcript_id "ENSRNOT00000085618"; transcript_version "3"; gene_name "Mylk"; gene_source "ensembl"; gene_biotype "protein_coding"; transcript_name "Mylk-202"; transcript_source "ensembl"; transcript_biotype "protein_coding";
11	ENSEMBL114_rn	exon	79535298	79535659	2.78188924708904	-	.	gene_id "ENSRNOG00000002215"; transcript_id "ENSRNOG00000002215_tx_5"; exon_id "11_79535298_79535659_-"; exonnum "1"; txlen "8205";
11	ensembl	three_prime_utr	79557274	79559936	0	-	.	gene_id "ENSRNOG00000021469"; gene_version "8"; transcript_id "ENSRNOT00000033420"; transcript_version "8"; gene_name "Ccdc14"; gene_source "ensembl"; gene_biotype "protein_coding"; transcript_name "Ccdc14-201"; transcript_source "ensembl"; transcript_biotype "protein_coding"; tag "Ensembl_canonical";
11	ensembl	exon	79557274	79560849	0	-	.	gene_id "ENSRNOG00000021469"; gene_version "8"; transcript_id "ENSRNOT00000033420"; transcript_version "8"; exon_number "13"; gene_name "Ccdc14"; gene_source "ensembl"; gene_biotype "protein_coding"; transcript_name "Ccdc14-201"; transcript_source "ensembl"; transcript_biotype "protein_coding"; exon_id "ENSRNOE00000211757"; exon_version "6"; tag "Ensembl_canonical";
11	ENSEMBL114_rn	exon	79557274	79560849	0.450751296315749	-	.	gene_id "ENSRNOG00000021469"; transcript_id "ENSRNOG00000021469_tx_10"; exon_id "11_79557274_79560849_-"; exonnum "14"; txlen "5776";
11	ENSEMBL114_rn	exon	79557274	79560849	0.0794407814122862	-	.	gene_id "ENSRNOG00000021469"; transcript_id "ENSRNOG00000021469_tx_11"; exon_id "11_79557274_79560849_-"; exonnum "15"; txlen "5888";
11	ENSEMBL114_rn	exon	79557274	79560849	5.80345638504672	-	.	gene_id "ENSRNOG00000021469"; transcript_id "ENSRNOG00000021469_tx_3"; exon_id "11_79557274_79560849_-"; exonnum "2"; txlen "3820";
11	ENSEMBL114_rn	exon	79557274	79560849	3.94838631565881	-	.	gene_id "ENSRNOG00000021469"; transcript_id "ENSRNOG00000021469_tx_4"; exon_id "11_79557274_79560849_-"; exonnum "13"; txlen "5497";
11	ENSEMBL114_rn	exon	79557274	79560849	2.33085553136785	-	.	gene_id "ENSRNOG00000021469"; transcript_id "ENSRNOG00000021469_tx_6"; exon_id "11_79557274_79560849_-"; exonnum "12"; txlen "5426";
11	ENSEMBL114_rn	exon	79557274	79560849	1.42039212533948	-	.	gene_id "ENSRNOG00000021469"; transcript_id "ENSRNOG00000021469_tx_8"; exon_id "11_79557274_79560849_-"; exonnum "11"; txlen "5307";
11	ENSEMBL114_rn	exon	79557274	79560849	1.11010847618479	-	.	gene_id "ENSRNOG00000021469"; transcript_id "ENSRNOG00000021469_tx_9"; exon_id "11_79557274_79560849_-"; exonnum "10"; txlen "5236";
11	ensembl	gene	79557274	79593285	0	-	.	gene_id "ENSRNOG00000021469"; gene_version "8"; gene_name "Ccdc14"; gene_source "ensembl"; gene_biotype "protein_coding";
11	ensembl	transcript	79557274	79593285	0	-	.	gene_id "ENSRNOG00000021469"; gene_version "8"; transcript_id "ENSRNOT00000033420"; transcript_version "8"; gene_name "Ccdc14"; gene_source "ensembl"; gene_biotype "protein_coding"; transcript_name "Ccdc14-201"; transcript_source "ensembl"; transcript_biotype "protein_coding"; tag "Ensembl_canonical";
11	ensembl	stop_codon	79559937	79559939	0	-	0	gene_id "ENSRNOG00000021469"; gene_version "8"; transcript_id "ENSRNOT00000033420"; transcript_version "8"; exon_number "13"; gene_name "Ccdc14"; gene_source "ensembl"; gene_biotype "protein_coding"; transcript_name "Ccdc14-201"; transcript_source "ensembl"; transcript_biotype "protein_coding"; tag "Ensembl_canonical";
11	ensembl	CDS	79559940	79560849	0	-	1	gene_id "ENSRNOG00000021469"; gene_version "8"; transcript_id "ENSRNOT00000033420"; transcript_version "8"; exon_number "13"; gene_name "Ccdc14"; gene_source "ensembl"; gene_biotype "protein_coding"; transcript_name "Ccdc14-201"; transcript_source "ensembl"; transcript_biotype "protein_coding"; protein_id "ENSRNOP00000031286"; protein_version "6"; tag "Ensembl_canonical";
11	sraer114_ss	exon	79561435	79561678	5.80345638504672	-	.	gene_id "ENSRNOG00000021469"; transcript_id "ENSRNOG00000021469_tx_3"; exon_id "11_79561435_79561678_-"; exonnum "1"; txlen "3820";
11	ensembl	exon	79561778	79561910	0	-	.	gene_id "ENSRNOG00000021469"; gene_version "8"; transcript_id "ENSRNOT00000033420"; transcript_version "8"; exon_number "12"; gene_name "Ccdc14"; gene_source "ensembl"; gene_biotype "protein_coding"; transcript_name "Ccdc14-201"; transcript_source "ensembl"; transcript_biotype "protein_coding"; exon_id "ENSRNOE00000485586"; exon_version "1"; tag "Ensembl_canonical";
11	ensembl	CDS	79561778	79561910	0	-	2	gene_id "ENSRNOG00000021469"; gene_version "8"; transcript_id "ENSRNOT00000033420"; transcript_version "8"; exon_number "12"; gene_name "Ccdc14"; gene_source "ensembl"; gene_biotype "protein_coding"; transcript_name "Ccdc14-201"; transcript_source "ensembl"; transcript_biotype "protein_coding"; protein_id "ENSRNOP00000031286"; protein_version "6"; tag "Ensembl_canonical";
11	ENSEMBL114_rn	exon	79561778	79561910	0.450751296315749	-	.	gene_id "ENSRNOG00000021469"; transcript_id "ENSRNOG00000021469_tx_10"; exon_id "11_79561778_79561910_-"; exonnum "13"; txlen "5776";
11	ENSEMBL114_rn	exon	79561778	79561910	0.0794407814122862	-	.	gene_id "ENSRNOG00000021469"; transcript_id "ENSRNOG00000021469_tx_11"; exon_id "11_79561778_79561910_-"; exonnum "14"; txlen "5888";
11	ENSEMBL114_rn	exon	79561778	79561910	3.94838631565881	-	.	gene_id "ENSRNOG00000021469"; transcript_id "ENSRNOG00000021469_tx_4"; exon_id "11_79561778_79561910_-"; exonnum "12"; txlen "5497";
11	ENSEMBL114_rn	exon	79561778	79561910	2.33085553136785	-	.	gene_id "ENSRNOG00000021469"; transcript_id "ENSRNOG00000021469_tx_6"; exon_id "11_79561778_79561910_-"; exonnum "11"; txlen "5426";
11	ENSEMBL114_rn	exon	79561778	79561910	1.42039212533948	-	.	gene_id "ENSRNOG00000021469"; transcript_id "ENSRNOG00000021469_tx_8"; exon_id "11_79561778_79561910_-"; exonnum "10"; txlen "5307";
11	ENSEMBL114_rn	exon	79561778	79561910	1.11010847618479	-	.	gene_id "ENSRNOG00000021469"; transcript_id "ENSRNOG00000021469_tx_9"; exon_id "11_79561778_79561910_-"; exonnum "9"; txlen "5236";
11	ensembl	exon	79561999	79562211	0	-	.	gene_id "ENSRNOG00000021469"; gene_version "8"; transcript_id "ENSRNOT00000033420"; transcript_version "8"; exon_number "11"; gene_name "Ccdc14"; gene_source "ensembl"; gene_biotype "protein_coding"; transcript_name "Ccdc14-201"; transcript_source "ensembl"; transcript_biotype "protein_coding"; exon_id "ENSRNOE00000511485"; exon_version "1"; tag "Ensembl_canonical";
11	ensembl	CDS	79561999	79562211	0	-	2	gene_id "ENSRNOG00000021469"; gene_version "8"; transcript_id "ENSRNOT00000033420"; transcript_version "8"; exon_number "11"; gene_name "Ccdc14"; gene_source "ensembl"; gene_biotype "protein_coding"; transcript_name "Ccdc14-201"; transcript_source "ensembl"; transcript_biotype "protein_coding"; protein_id "ENSRNOP00000031286"; protein_version "6"; tag "Ensembl_canonical";
11	ENSEMBL114_rn	exon	79561999	79562211	0.450751296315749	-	.	gene_id "ENSRNOG00000021469"; transcript_id "ENSRNOG00000021469_tx_10"; exon_id "11_79561999_79562211_-"; exonnum "12"; txlen "5776";
11	ENSEMBL114_rn	exon	79561999	79562211	0.0794407814122862	-	.	gene_id "ENSRNOG00000021469"; transcript_id "ENSRNOG00000021469_tx_11"; exon_id "11_79561999_79562211_-"; exonnum "13"; txlen "5888";
11	ENSEMBL114_rn	exon	79561999	79562211	3.94838631565881	-	.	gene_id "ENSRNOG00000021469"; transcript_id "ENSRNOG00000021469_tx_4"; exon_id "11_79561999_79562211_-"; exonnum "11"; txlen "5497";
11	ENSEMBL114_rn	exon	79561999	79562211	2.33085553136785	-	.	gene_id "ENSRNOG00000021469"; transcript_id "ENSRNOG00000021469_tx_6"; exon_id "11_79561999_79562211_-"; exonnum "10"; txlen "5426";
11	ENSEMBL114_rn	exon	79561999	79562211	1.42039212533948	-	.	gene_id "ENSRNOG00000021469"; transcript_id "ENSRNOG00000021469_tx_8"; exon_id "11_79561999_79562211_-"; exonnum "9"; txlen "5307";
11	ENSEMBL114_rn	exon	79561999	79562211	1.11010847618479	-	.	gene_id "ENSRNOG00000021469"; transcript_id "ENSRNOG00000021469_tx_9"; exon_id "11_79561999_79562211_-"; exonnum "8"; txlen "5236";
11	ensembl	exon	79567421	79567491	0	-	.	gene_id "ENSRNOG00000021469"; gene_version "8"; transcript_id "ENSRNOT00000033420"; transcript_version "8"; exon_number "10"; gene_name "Ccdc14"; gene_source "ensembl"; gene_biotype "protein_coding"; transcript_name "Ccdc14-201"; transcript_source "ensembl"; transcript_biotype "protein_coding"; exon_id "ENSRNOE00000490032"; exon_version "1"; tag "Ensembl_canonical";
11	ensembl	CDS	79567421	79567491	0	-	1	gene_id "ENSRNOG00000021469"; gene_version "8"; transcript_id "ENSRNOT00000033420"; transcript_version "8"; exon_number "10"; gene_name "Ccdc14"; gene_source "ensembl"; gene_biotype "protein_coding"; transcript_name "Ccdc14-201"; transcript_source "ensembl"; transcript_biotype "protein_coding"; protein_id "ENSRNOP00000031286"; protein_version "6"; tag "Ensembl_canonical";
11	ENSEMBL114_rn	exon	79567421	79567491	0.450751296315749	-	.	gene_id "ENSRNOG00000021469"; transcript_id "ENSRNOG00000021469_tx_10"; exon_id "11_79567421_79567491_-"; exonnum "11"; txlen "5776";
11	ENSEMBL114_rn	exon	79567421	79567491	0.0794407814122862	-	.	gene_id "ENSRNOG00000021469"; transcript_id "ENSRNOG00000021469_tx_11"; exon_id "11_79567421_79567491_-"; exonnum "12"; txlen "5888";
11	ENSEMBL114_rn	exon	79567421	79567491	3.94838631565881	-	.	gene_id "ENSRNOG00000021469"; transcript_id "ENSRNOG00000021469_tx_4"; exon_id "11_79567421_79567491_-"; exonnum "10"; txlen "5497";
11	ENSEMBL114_rn	exon	79567421	79567491	1.42039212533948	-	.	gene_id "ENSRNOG00000021469"; transcript_id "ENSRNOG00000021469_tx_8"; exon_id "11_79567421_79567491_-"; exonnum "8"; txlen "5307";
11	sraer114_mid	exon	79569964	79570075	0.0794407814122862	-	.	gene_id "ENSRNOG00000021469"; transcript_id "ENSRNOG00000021469_tx_11"; exon_id "11_79569964_79570075_-"; exonnum "11"; txlen "5888";
11	ensembl	exon	79574648	79574789	0	-	.	gene_id "ENSRNOG00000021469"; gene_version "8"; transcript_id "ENSRNOT00000033420"; transcript_version "8"; exon_number "9"; gene_name "Ccdc14"; gene_source "ensembl"; gene_biotype "protein_coding"; transcript_name "Ccdc14-201"; transcript_source "ensembl"; transcript_biotype "protein_coding"; exon_id "ENSRNOE00000211679"; exon_version "6"; tag "Ensembl_canonical";
11	ensembl	CDS	79574648	79574789	0	-	2	gene_id "ENSRNOG00000021469"; gene_version "8"; transcript_id "ENSRNOT00000033420"; transcript_version "8"; exon_number "9"; gene_name "Ccdc14"; gene_source "ensembl"; gene_biotype "protein_coding"; transcript_name "Ccdc14-201"; transcript_source "ensembl"; transcript_biotype "protein_coding"; protein_id "ENSRNOP00000031286"; protein_version "6"; tag "Ensembl_canonical";
11	ENSEMBL114_rn	exon	79574648	79574789	0.450751296315749	-	.	gene_id "ENSRNOG00000021469"; transcript_id "ENSRNOG00000021469_tx_10"; exon_id "11_79574648_79574789_-"; exonnum "10"; txlen "5776";
11	ENSEMBL114_rn	exon	79574648	79574789	0.0794407814122862	-	.	gene_id "ENSRNOG00000021469"; transcript_id "ENSRNOG00000021469_tx_11"; exon_id "11_79574648_79574789_-"; exonnum "10"; txlen "5888";
11	ENSEMBL114_rn	exon	79574648	79574789	3.94838631565881	-	.	gene_id "ENSRNOG00000021469"; transcript_id "ENSRNOG00000021469_tx_4"; exon_id "11_79574648_79574789_-"; exonnum "9"; txlen "5497";
11	ENSEMBL114_rn	exon	79574648	79574789	2.33085553136785	-	.	gene_id "ENSRNOG00000021469"; transcript_id "ENSRNOG00000021469_tx_6"; exon_id "11_79574648_79574789_-"; exonnum "9"; txlen "5426";
11	ENSEMBL114_rn	exon	79574648	79574789	1.42039212533948	-	.	gene_id "ENSRNOG00000021469"; transcript_id "ENSRNOG00000021469_tx_8"; exon_id "11_79574648_79574789_-"; exonnum "7"; txlen "5307";
11	ENSEMBL114_rn	exon	79574648	79574789	1.11010847618479	-	.	gene_id "ENSRNOG00000021469"; transcript_id "ENSRNOG00000021469_tx_9"; exon_id "11_79574648_79574789_-"; exonnum "7"; txlen "5236";
11	ensembl	exon	79577357	79577873	0	-	.	gene_id "ENSRNOG00000021469"; gene_version "8"; transcript_id "ENSRNOT00000033420"; transcript_version "8"; exon_number "8"; gene_name "Ccdc14"; gene_source "ensembl"; gene_biotype "protein_coding"; transcript_name "Ccdc14-201"; transcript_source "ensembl"; transcript_biotype "protein_coding"; exon_id "ENSRNOE00000211684"; exon_version "5"; tag "Ensembl_canonical";
11	ensembl	CDS	79577357	79577873	0	-	0	gene_id "ENSRNOG00000021469"; gene_version "8"; transcript_id "ENSRNOT00000033420"; transcript_version "8"; exon_number "8"; gene_name "Ccdc14"; gene_source "ensembl"; gene_biotype "protein_coding"; transcript_name "Ccdc14-201"; transcript_source "ensembl"; transcript_biotype "protein_coding"; protein_id "ENSRNOP00000031286"; protein_version "6"; tag "Ensembl_canonical";
11	ENSEMBL114_rn	exon	79577357	79577873	0.450751296315749	-	.	gene_id "ENSRNOG00000021469"; transcript_id "ENSRNOG00000021469_tx_10"; exon_id "11_79577357_79577873_-"; exonnum "9"; txlen "5776";
11	ENSEMBL114_rn	exon	79577357	79577873	0.0794407814122862	-	.	gene_id "ENSRNOG00000021469"; transcript_id "ENSRNOG00000021469_tx_11"; exon_id "11_79577357_79577873_-"; exonnum "9"; txlen "5888";
11	ENSEMBL114_rn	exon	79577357	79577873	3.94838631565881	-	.	gene_id "ENSRNOG00000021469"; transcript_id "ENSRNOG00000021469_tx_4"; exon_id "11_79577357_79577873_-"; exonnum "8"; txlen "5497";
11	ENSEMBL114_rn	exon	79577357	79577873	2.33085553136785	-	.	gene_id "ENSRNOG00000021469"; transcript_id "ENSRNOG00000021469_tx_6"; exon_id "11_79577357_79577873_-"; exonnum "8"; txlen "5426";
11	ENSEMBL114_rn	exon	79577357	79577873	1.42039212533948	-	.	gene_id "ENSRNOG00000021469"; transcript_id "ENSRNOG00000021469_tx_8"; exon_id "11_79577357_79577873_-"; exonnum "6"; txlen "5307";
11	ENSEMBL114_rn	exon	79577357	79577873	1.11010847618479	-	.	gene_id "ENSRNOG00000021469"; transcript_id "ENSRNOG00000021469_tx_9"; exon_id "11_79577357_79577873_-"; exonnum "6"; txlen "5236";
11	ensembl	exon	79579140	79579231	0	-	.	gene_id "ENSRNOG00000021469"; gene_version "8"; transcript_id "ENSRNOT00000033420"; transcript_version "8"; exon_number "7"; gene_name "Ccdc14"; gene_source "ensembl"; gene_biotype "protein_coding"; transcript_name "Ccdc14-201"; transcript_source "ensembl"; transcript_biotype "protein_coding"; exon_id "ENSRNOE00000211693"; exon_version "2"; tag "Ensembl_canonical";
11	ensembl	CDS	79579140	79579231	0	-	2	gene_id "ENSRNOG00000021469"; gene_version "8"; transcript_id "ENSRNOT00000033420"; transcript_version "8"; exon_number "7"; gene_name "Ccdc14"; gene_source "ensembl"; gene_biotype "protein_coding"; transcript_name "Ccdc14-201"; transcript_source "ensembl"; transcript_biotype "protein_coding"; protein_id "ENSRNOP00000031286"; protein_version "6"; tag "Ensembl_canonical";
11	ENSEMBL114_rn	exon	79579140	79579231	0.450751296315749	-	.	gene_id "ENSRNOG00000021469"; transcript_id "ENSRNOG00000021469_tx_10"; exon_id "11_79579140_79579231_-"; exonnum "8"; txlen "5776";
11	ENSEMBL114_rn	exon	79579140	79579231	0.0794407814122862	-	.	gene_id "ENSRNOG00000021469"; transcript_id "ENSRNOG00000021469_tx_11"; exon_id "11_79579140_79579231_-"; exonnum "8"; txlen "5888";
11	ENSEMBL114_rn	exon	79579140	79579231	3.94838631565881	-	.	gene_id "ENSRNOG00000021469"; transcript_id "ENSRNOG00000021469_tx_4"; exon_id "11_79579140_79579231_-"; exonnum "7"; txlen "5497";
11	ENSEMBL114_rn	exon	79579140	79579231	2.33085553136785	-	.	gene_id "ENSRNOG00000021469"; transcript_id "ENSRNOG00000021469_tx_6"; exon_id "11_79579140_79579231_-"; exonnum "7"; txlen "5426";
11	ENSEMBL114_rn	exon	79579140	79579231	1.42039212533948	-	.	gene_id "ENSRNOG00000021469"; transcript_id "ENSRNOG00000021469_tx_8"; exon_id "11_79579140_79579231_-"; exonnum "5"; txlen "5307";
11	ENSEMBL114_rn	exon	79579140	79579231	1.11010847618479	-	.	gene_id "ENSRNOG00000021469"; transcript_id "ENSRNOG00000021469_tx_9"; exon_id "11_79579140_79579231_-"; exonnum "5"; txlen "5236";
11	ensembl	exon	79579345	79579563	0	-	.	gene_id "ENSRNOG00000021469"; gene_version "8"; transcript_id "ENSRNOT00000033420"; transcript_version "8"; exon_number "6"; gene_name "Ccdc14"; gene_source "ensembl"; gene_biotype "protein_coding"; transcript_name "Ccdc14-201"; transcript_source "ensembl"; transcript_biotype "protein_coding"; exon_id "ENSRNOE00000211702"; exon_version "1"; tag "Ensembl_canonical";
11	ensembl	CDS	79579345	79579563	0	-	2	gene_id "ENSRNOG00000021469"; gene_version "8"; transcript_id "ENSRNOT00000033420"; transcript_version "8"; exon_number "6"; gene_name "Ccdc14"; gene_source "ensembl"; gene_biotype "protein_coding"; transcript_name "Ccdc14-201"; transcript_source "ensembl"; transcript_biotype "protein_coding"; protein_id "ENSRNOP00000031286"; protein_version "6"; tag "Ensembl_canonical";
11	ENSEMBL114_rn	exon	79579345	79579563	0.450751296315749	-	.	gene_id "ENSRNOG00000021469"; transcript_id "ENSRNOG00000021469_tx_10"; exon_id "11_79579345_79579563_-"; exonnum "7"; txlen "5776";
11	ENSEMBL114_rn	exon	79579345	79579563	0.0794407814122862	-	.	gene_id "ENSRNOG00000021469"; transcript_id "ENSRNOG00000021469_tx_11"; exon_id "11_79579345_79579563_-"; exonnum "7"; txlen "5888";
11	ENSEMBL114_rn	exon	79579345	79579563	3.94838631565881	-	.	gene_id "ENSRNOG00000021469"; transcript_id "ENSRNOG00000021469_tx_4"; exon_id "11_79579345_79579563_-"; exonnum "6"; txlen "5497";
11	ENSEMBL114_rn	exon	79579345	79579563	2.33085553136785	-	.	gene_id "ENSRNOG00000021469"; transcript_id "ENSRNOG00000021469_tx_6"; exon_id "11_79579345_79579563_-"; exonnum "6"; txlen "5426";
11	ENSEMBL114_rn	exon	79579345	79579563	1.42039212533948	-	.	gene_id "ENSRNOG00000021469"; transcript_id "ENSRNOG00000021469_tx_8"; exon_id "11_79579345_79579563_-"; exonnum "4"; txlen "5307";
11	ENSEMBL114_rn	exon	79579345	79579563	1.11010847618479	-	.	gene_id "ENSRNOG00000021469"; transcript_id "ENSRNOG00000021469_tx_9"; exon_id "11_79579345_79579563_-"; exonnum "4"; txlen "5236";
11	sraer114_mid	exon	79579713	79579836	0.450751296315749	-	.	gene_id "ENSRNOG00000021469"; transcript_id "ENSRNOG00000021469_tx_10"; exon_id "11_79579713_79579836_-"; exonnum "6"; txlen "5776";
11	sraer114_mid	exon	79579713	79579836	0.0794407814122862	-	.	gene_id "ENSRNOG00000021469"; transcript_id "ENSRNOG00000021469_tx_11"; exon_id "11_79579713_79579836_-"; exonnum "6"; txlen "5888";
11	ensembl	exon	79586375	79586494	0	-	.	gene_id "ENSRNOG00000021469"; gene_version "8"; transcript_id "ENSRNOT00000033420"; transcript_version "8"; exon_number "5"; gene_name "Ccdc14"; gene_source "ensembl"; gene_biotype "protein_coding"; transcript_name "Ccdc14-201"; transcript_source "ensembl"; transcript_biotype "protein_coding"; exon_id "ENSRNOE00000211716"; exon_version "1"; tag "Ensembl_canonical";
11	ensembl	CDS	79586375	79586494	0	-	2	gene_id "ENSRNOG00000021469"; gene_version "8"; transcript_id "ENSRNOT00000033420"; transcript_version "8"; exon_number "5"; gene_name "Ccdc14"; gene_source "ensembl"; gene_biotype "protein_coding"; transcript_name "Ccdc14-201"; transcript_source "ensembl"; transcript_biotype "protein_coding"; protein_id "ENSRNOP00000031286"; protein_version "6"; tag "Ensembl_canonical";
11	ENSEMBL114_rn	exon	79586375	79586494	0.450751296315749	-	.	gene_id "ENSRNOG00000021469"; transcript_id "ENSRNOG00000021469_tx_10"; exon_id "11_79586375_79586494_-"; exonnum "5"; txlen "5776";
11	ENSEMBL114_rn	exon	79586375	79586494	0.0794407814122862	-	.	gene_id "ENSRNOG00000021469"; transcript_id "ENSRNOG00000021469_tx_11"; exon_id "11_79586375_79586494_-"; exonnum "5"; txlen "5888";
11	ENSEMBL114_rn	exon	79586375	79586494	3.94838631565881	-	.	gene_id "ENSRNOG00000021469"; transcript_id "ENSRNOG00000021469_tx_4"; exon_id "11_79586375_79586494_-"; exonnum "5"; txlen "5497";
11	ENSEMBL114_rn	exon	79586375	79586494	2.33085553136785	-	.	gene_id "ENSRNOG00000021469"; transcript_id "ENSRNOG00000021469_tx_6"; exon_id "11_79586375_79586494_-"; exonnum "5"; txlen "5426";
11	ensembl	exon	79586583	79586652	0	-	.	gene_id "ENSRNOG00000021469"; gene_version "8"; transcript_id "ENSRNOT00000033420"; transcript_version "8"; exon_number "4"; gene_name "Ccdc14"; gene_source "ensembl"; gene_biotype "protein_coding"; transcript_name "Ccdc14-201"; transcript_source "ensembl"; transcript_biotype "protein_coding"; exon_id "ENSRNOE00000211724"; exon_version "1"; tag "Ensembl_canonical";
11	ensembl	CDS	79586583	79586652	0	-	0	gene_id "ENSRNOG00000021469"; gene_version "8"; transcript_id "ENSRNOT00000033420"; transcript_version "8"; exon_number "4"; gene_name "Ccdc14"; gene_source "ensembl"; gene_biotype "protein_coding"; transcript_name "Ccdc14-201"; transcript_source "ensembl"; transcript_biotype "protein_coding"; protein_id "ENSRNOP00000031286"; protein_version "6"; tag "Ensembl_canonical";
11	ENSEMBL114_rn	exon	79586583	79586652	0.450751296315749	-	.	gene_id "ENSRNOG00000021469"; transcript_id "ENSRNOG00000021469_tx_10"; exon_id "11_79586583_79586652_-"; exonnum "4"; txlen "5776";
11	ENSEMBL114_rn	exon	79586583	79586652	0.0794407814122862	-	.	gene_id "ENSRNOG00000021469"; transcript_id "ENSRNOG00000021469_tx_11"; exon_id "11_79586583_79586652_-"; exonnum "4"; txlen "5888";
11	ENSEMBL114_rn	exon	79586583	79586652	3.94838631565881	-	.	gene_id "ENSRNOG00000021469"; transcript_id "ENSRNOG00000021469_tx_4"; exon_id "11_79586583_79586652_-"; exonnum "4"; txlen "5497";
11	ENSEMBL114_rn	exon	79586583	79586652	2.33085553136785	-	.	gene_id "ENSRNOG00000021469"; transcript_id "ENSRNOG00000021469_tx_6"; exon_id "11_79586583_79586652_-"; exonnum "4"; txlen "5426";
11	ensembl	exon	79586874	79586946	0	-	.	gene_id "ENSRNOG00000021469"; gene_version "8"; transcript_id "ENSRNOT00000033420"; transcript_version "8"; exon_number "3"; gene_name "Ccdc14"; gene_source "ensembl"; gene_biotype "protein_coding"; transcript_name "Ccdc14-201"; transcript_source "ensembl"; transcript_biotype "protein_coding"; exon_id "ENSRNOE00000211730"; exon_version "1"; tag "Ensembl_canonical";
11	ensembl	CDS	79586874	79586946	0	-	1	gene_id "ENSRNOG00000021469"; gene_version "8"; transcript_id "ENSRNOT00000033420"; transcript_version "8"; exon_number "3"; gene_name "Ccdc14"; gene_source "ensembl"; gene_biotype "protein_coding"; transcript_name "Ccdc14-201"; transcript_source "ensembl"; transcript_biotype "protein_coding"; protein_id "ENSRNOP00000031286"; protein_version "6"; tag "Ensembl_canonical";
11	ENSEMBL114_rn	exon	79586874	79586946	0.450751296315749	-	.	gene_id "ENSRNOG00000021469"; transcript_id "ENSRNOG00000021469_tx_10"; exon_id "11_79586874_79586946_-"; exonnum "3"; txlen "5776";
11	ENSEMBL114_rn	exon	79586874	79586946	0.0794407814122862	-	.	gene_id "ENSRNOG00000021469"; transcript_id "ENSRNOG00000021469_tx_11"; exon_id "11_79586874_79586946_-"; exonnum "3"; txlen "5888";
11	ENSEMBL114_rn	exon	79586874	79586946	3.94838631565881	-	.	gene_id "ENSRNOG00000021469"; transcript_id "ENSRNOG00000021469_tx_4"; exon_id "11_79586874_79586946_-"; exonnum "3"; txlen "5497";
11	ENSEMBL114_rn	exon	79586874	79586946	2.33085553136785	-	.	gene_id "ENSRNOG00000021469"; transcript_id "ENSRNOG00000021469_tx_6"; exon_id "11_79586874_79586946_-"; exonnum "3"; txlen "5426";
11	ENSEMBL114_rn	exon	79586874	79586946	1.42039212533948	-	.	gene_id "ENSRNOG00000021469"; transcript_id "ENSRNOG00000021469_tx_8"; exon_id "11_79586874_79586946_-"; exonnum "3"; txlen "5307";
11	ENSEMBL114_rn	exon	79586874	79586946	1.11010847618479	-	.	gene_id "ENSRNOG00000021469"; transcript_id "ENSRNOG00000021469_tx_9"; exon_id "11_79586874_79586946_-"; exonnum "3"; txlen "5236";
11	ensembl	exon	79587979	79588031	0	-	.	gene_id "ENSRNOG00000021469"; gene_version "8"; transcript_id "ENSRNOT00000033420"; transcript_version "8"; exon_number "2"; gene_name "Ccdc14"; gene_source "ensembl"; gene_biotype "protein_coding"; transcript_name "Ccdc14-201"; transcript_source "ensembl"; transcript_biotype "protein_coding"; exon_id "ENSRNOE00000211740"; exon_version "1"; tag "Ensembl_canonical";
11	ensembl	CDS	79587979	79588031	0	-	0	gene_id "ENSRNOG00000021469"; gene_version "8"; transcript_id "ENSRNOT00000033420"; transcript_version "8"; exon_number "2"; gene_name "Ccdc14"; gene_source "ensembl"; gene_biotype "protein_coding"; transcript_name "Ccdc14-201"; transcript_source "ensembl"; transcript_biotype "protein_coding"; protein_id "ENSRNOP00000031286"; protein_version "6"; tag "Ensembl_canonical";
11	ENSEMBL114_rn	exon	79587979	79588031	0.450751296315749	-	.	gene_id "ENSRNOG00000021469"; transcript_id "ENSRNOG00000021469_tx_10"; exon_id "11_79587979_79588031_-"; exonnum "2"; txlen "5776";
11	ENSEMBL114_rn	exon	79587979	79588031	0.0794407814122862	-	.	gene_id "ENSRNOG00000021469"; transcript_id "ENSRNOG00000021469_tx_11"; exon_id "11_79587979_79588031_-"; exonnum "2"; txlen "5888";
11	ENSEMBL114_rn	exon	79587979	79588031	3.94838631565881	-	.	gene_id "ENSRNOG00000021469"; transcript_id "ENSRNOG00000021469_tx_4"; exon_id "11_79587979_79588031_-"; exonnum "2"; txlen "5497";
11	ENSEMBL114_rn	exon	79587979	79588031	2.33085553136785	-	.	gene_id "ENSRNOG00000021469"; transcript_id "ENSRNOG00000021469_tx_6"; exon_id "11_79587979_79588031_-"; exonnum "2"; txlen "5426";
11	ENSEMBL114_rn	exon	79587979	79588031	1.42039212533948	-	.	gene_id "ENSRNOG00000021469"; transcript_id "ENSRNOG00000021469_tx_8"; exon_id "11_79587979_79588031_-"; exonnum "2"; txlen "5307";
11	ENSEMBL114_rn	exon	79587979	79588031	1.11010847618479	-	.	gene_id "ENSRNOG00000021469"; transcript_id "ENSRNOG00000021469_tx_9"; exon_id "11_79587979_79588031_-"; exonnum "2"; txlen "5236";
11	sraer114_ss	exon	79592580	79592797	3.94838631565881	-	.	gene_id "ENSRNOG00000021469"; transcript_id "ENSRNOG00000021469_tx_4"; exon_id "11_79592580_79592797_-"; exonnum "1"; txlen "5497";
11	sraer114_ss	exon	79592580	79592797	2.33085553136785	-	.	gene_id "ENSRNOG00000021469"; transcript_id "ENSRNOG00000021469_tx_6"; exon_id "11_79592580_79592797_-"; exonnum "1"; txlen "5426";
11	sraer114_ss	exon	79592580	79592797	1.42039212533948	-	.	gene_id "ENSRNOG00000021469"; transcript_id "ENSRNOG00000021469_tx_8"; exon_id "11_79592580_79592797_-"; exonnum "1"; txlen "5307";
11	sraer114_ss	exon	79592580	79592797	1.11010847618479	-	.	gene_id "ENSRNOG00000021469"; transcript_id "ENSRNOG00000021469_tx_9"; exon_id "11_79592580_79592797_-"; exonnum "1"; txlen "5236";
11	ensembl	CDS	79592913	79593086	0	-	0	gene_id "ENSRNOG00000021469"; gene_version "8"; transcript_id "ENSRNOT00000033420"; transcript_version "8"; exon_number "1"; gene_name "Ccdc14"; gene_source "ensembl"; gene_biotype "protein_coding"; transcript_name "Ccdc14-201"; transcript_source "ensembl"; transcript_biotype "protein_coding"; protein_id "ENSRNOP00000031286"; protein_version "6"; tag "Ensembl_canonical";
11	ensembl	exon	79592913	79593285	0	-	.	gene_id "ENSRNOG00000021469"; gene_version "8"; transcript_id "ENSRNOT00000033420"; transcript_version "8"; exon_number "1"; gene_name "Ccdc14"; gene_source "ensembl"; gene_biotype "protein_coding"; transcript_name "Ccdc14-201"; transcript_source "ensembl"; transcript_biotype "protein_coding"; exon_id "ENSRNOE00000477778"; exon_version "4"; tag "Ensembl_canonical";
11	ENSEMBL114_rn	exon	79592913	79593285	0.450751296315749	-	.	gene_id "ENSRNOG00000021469"; transcript_id "ENSRNOG00000021469_tx_10"; exon_id "11_79592913_79593285_-"; exonnum "1"; txlen "5776";
11	ENSEMBL114_rn	exon	79592913	79593285	0.0794407814122862	-	.	gene_id "ENSRNOG00000021469"; transcript_id "ENSRNOG00000021469_tx_11"; exon_id "11_79592913_79593285_-"; exonnum "1"; txlen "5888";
11	ensembl	start_codon	79593084	79593086	0	-	0	gene_id "ENSRNOG00000021469"; gene_version "8"; transcript_id "ENSRNOT00000033420"; transcript_version "8"; exon_number "1"; gene_name "Ccdc14"; gene_source "ensembl"; gene_biotype "protein_coding"; transcript_name "Ccdc14-201"; transcript_source "ensembl"; transcript_biotype "protein_coding"; tag "Ensembl_canonical";
11	ensembl	five_prime_utr	79593087	79593285	0	-	.	gene_id "ENSRNOG00000021469"; gene_version "8"; transcript_id "ENSRNOT00000033420"; transcript_version "8"; gene_name "Ccdc14"; gene_source "ensembl"; gene_biotype "protein_coding"; transcript_name "Ccdc14-201"; transcript_source "ensembl"; transcript_biotype "protein_coding"; tag "Ensembl_canonical";
11	ensembl	exon	79596857	79597593	0	-	.	gene_id "ENSRNOG00000080268"; gene_version "1"; transcript_id "ENSRNOT00000154678"; transcript_version "1"; exon_number "3"; gene_source "ensembl"; gene_biotype "lncRNA"; transcript_source "ensembl"; transcript_biotype "lncRNA"; exon_id "ENSRNOE00000674855"; exon_version "1"; tag "Ensembl_canonical";
11	ENSEMBL114_rn	exon	79596857	79597593	0.308223345712783	-	.	gene_id "ENSRNOG00000080268"; transcript_id "ENSRNOG00000080268_tx_2"; exon_id "11_79596857_79597593_-"; exonnum "3"; txlen "967";
11	ENSEMBL114_rn	exon	79596857	79597593	0.263928402333869	-	.	gene_id "ENSRNOG00000080268"; transcript_id "ENSRNOG00000080268_tx_3"; exon_id "11_79596857_79597593_-"; exonnum "2"; txlen "852";
11	ensembl	gene	79596857	79600728	0	-	.	gene_id "ENSRNOG00000080268"; gene_version "1"; gene_source "ensembl"; gene_biotype "lncRNA";
11	ensembl	transcript	79596857	79600728	0	-	.	gene_id "ENSRNOG00000080268"; gene_version "1"; transcript_id "ENSRNOT00000154678"; transcript_version "1"; gene_source "ensembl"; gene_biotype "lncRNA"; transcript_source "ensembl"; transcript_biotype "lncRNA"; tag "Ensembl_canonical";
11	ensembl	exon	79597787	79598186	0	-	.	gene_id "ENSRNOG00000080268"; gene_version "1"; transcript_id "ENSRNOT00000132487"; transcript_version "1"; exon_number "2"; gene_source "ensembl"; gene_biotype "lncRNA"; transcript_source "ensembl"; transcript_biotype "lncRNA"; exon_id "ENSRNOE00000711325"; exon_version "1";
11	ensembl	transcript	79597787	79600576	0	-	.	gene_id "ENSRNOG00000080268"; gene_version "1"; transcript_id "ENSRNOT00000132487"; transcript_version "1"; gene_source "ensembl"; gene_biotype "lncRNA"; transcript_source "ensembl"; transcript_biotype "lncRNA";
11	sraer114_mid	exon	79599618	79599732	0.308223345712783	-	.	gene_id "ENSRNOG00000080268"; transcript_id "ENSRNOG00000080268_tx_2"; exon_id "11_79599618_79599732_-"; exonnum "2"; txlen "967";
11	ensembl	exon	79599618	79600576	0	-	.	gene_id "ENSRNOG00000080268"; gene_version "1"; transcript_id "ENSRNOT00000154678"; transcript_version "1"; exon_number "2"; gene_source "ensembl"; gene_biotype "lncRNA"; transcript_source "ensembl"; transcript_biotype "lncRNA"; exon_id "ENSRNOE00000694685"; exon_version "1"; tag "Ensembl_canonical";
11	ensembl	exon	79599618	79600576	0	-	.	gene_id "ENSRNOG00000080268"; gene_version "1"; transcript_id "ENSRNOT00000132487"; transcript_version "1"; exon_number "1"; gene_source "ensembl"; gene_biotype "lncRNA"; transcript_source "ensembl"; transcript_biotype "lncRNA"; exon_id "ENSRNOE00000694685"; exon_version "1";
11	sraer114_ss	exon	79599920	79600034	0.308223345712783	-	.	gene_id "ENSRNOG00000080268"; transcript_id "ENSRNOG00000080268_tx_2"; exon_id "11_79599920_79600034_-"; exonnum "1"; txlen "967";
11	sraer114_ss	exon	79599920	79600034	0.263928402333869	-	.	gene_id "ENSRNOG00000080268"; transcript_id "ENSRNOG00000080268_tx_3"; exon_id "11_79599920_79600034_-"; exonnum "1"; txlen "852";
11	ensembl	exon	79600655	79600728	0	-	.	gene_id "ENSRNOG00000080268"; gene_version "1"; transcript_id "ENSRNOT00000154678"; transcript_version "1"; exon_number "1"; gene_source "ensembl"; gene_biotype "lncRNA"; transcript_source "ensembl"; transcript_biotype "lncRNA"; exon_id "ENSRNOE00000771963"; exon_version "1"; tag "Ensembl_canonical";
11	ensembl	three_prime_utr	79603055	79603181	0	-	.	gene_id "ENSRNOG00000002187"; gene_version "8"; transcript_id "ENSRNOT00000002975"; transcript_version "7"; gene_name "Ropn1"; gene_source "ensembl"; gene_biotype "protein_coding"; transcript_name "Ropn1-201"; transcript_source "ensembl"; transcript_biotype "protein_coding"; tag "Ensembl_canonical";
11	ensembl	exon	79603055	79603248	0	-	.	gene_id "ENSRNOG00000002187"; gene_version "8"; transcript_id "ENSRNOT00000002975"; transcript_version "7"; exon_number "6"; gene_name "Ropn1"; gene_source "ensembl"; gene_biotype "protein_coding"; transcript_name "Ropn1-201"; transcript_source "ensembl"; transcript_biotype "protein_coding"; exon_id "ENSRNOE00000276238"; exon_version "5"; tag "Ensembl_canonical";
11	ENSEMBL114_rn	exon	79603055	79603248	33.4688459568861	-	.	gene_id "ENSRNOG00000002187"; transcript_id "ENSRNOG00000002187_tx_2"; exon_id "11_79603055_79603248_-"; exonnum "6"; txlen "834";
11	ENSEMBL114_rn	exon	79603055	79603248	9.74802918772485	-	.	gene_id "ENSRNOG00000002187"; transcript_id "ENSRNOG00000002187_tx_3"; exon_id "11_79603055_79603248_-"; exonnum "3"; txlen "623";
11	ensembl	gene	79603055	79632344	0	-	.	gene_id "ENSRNOG00000002187"; gene_version "8"; gene_name "Ropn1"; gene_source "ensembl"; gene_biotype "protein_coding";
11	ensembl	transcript	79603055	79632344	0	-	.	gene_id "ENSRNOG00000002187"; gene_version "8"; transcript_id "ENSRNOT00000002975"; transcript_version "7"; gene_name "Ropn1"; gene_source "ensembl"; gene_biotype "protein_coding"; transcript_name "Ropn1-201"; transcript_source "ensembl"; transcript_biotype "protein_coding"; tag "Ensembl_canonical";
11	ensembl	stop_codon	79603182	79603184	0	-	0	gene_id "ENSRNOG00000002187"; gene_version "8"; transcript_id "ENSRNOT00000002975"; transcript_version "7"; exon_number "6"; gene_name "Ropn1"; gene_source "ensembl"; gene_biotype "protein_coding"; transcript_name "Ropn1-201"; transcript_source "ensembl"; transcript_biotype "protein_coding"; tag "Ensembl_canonical";
11	ensembl	CDS	79603185	79603248	0	-	1	gene_id "ENSRNOG00000002187"; gene_version "8"; transcript_id "ENSRNOT00000002975"; transcript_version "7"; exon_number "6"; gene_name "Ropn1"; gene_source "ensembl"; gene_biotype "protein_coding"; transcript_name "Ropn1-201"; transcript_source "ensembl"; transcript_biotype "protein_coding"; protein_id "ENSRNOP00000002975"; protein_version "3"; tag "Ensembl_canonical";
11	ensembl	exon	79605083	79605258	0	-	.	gene_id "ENSRNOG00000002187"; gene_version "8"; transcript_id "ENSRNOT00000002975"; transcript_version "7"; exon_number "5"; gene_name "Ropn1"; gene_source "ensembl"; gene_biotype "protein_coding"; transcript_name "Ropn1-201"; transcript_source "ensembl"; transcript_biotype "protein_coding"; exon_id "ENSRNOE00000021008"; exon_version "1"; tag "Ensembl_canonical";
11	ensembl	CDS	79605083	79605258	0	-	0	gene_id "ENSRNOG00000002187"; gene_version "8"; transcript_id "ENSRNOT00000002975"; transcript_version "7"; exon_number "5"; gene_name "Ropn1"; gene_source "ensembl"; gene_biotype "protein_coding"; transcript_name "Ropn1-201"; transcript_source "ensembl"; transcript_biotype "protein_coding"; protein_id "ENSRNOP00000002975"; protein_version "3"; tag "Ensembl_canonical";
11	ENSEMBL114_rn	exon	79605083	79605258	33.4688459568861	-	.	gene_id "ENSRNOG00000002187"; transcript_id "ENSRNOG00000002187_tx_2"; exon_id "11_79605083_79605258_-"; exonnum "5"; txlen "834";
11	ENSEMBL114_rn	exon	79605083	79605258	9.74802918772485	-	.	gene_id "ENSRNOG00000002187"; transcript_id "ENSRNOG00000002187_tx_3"; exon_id "11_79605083_79605258_-"; exonnum "2"; txlen "623";
11	sraer114_ss	exon	79609391	79609643	9.74802918772485	-	.	gene_id "ENSRNOG00000002187"; transcript_id "ENSRNOG00000002187_tx_3"; exon_id "11_79609391_79609643_-"; exonnum "1"; txlen "623";
11	ensembl	exon	79611731	79611892	0	-	.	gene_id "ENSRNOG00000002187"; gene_version "8"; transcript_id "ENSRNOT00000002975"; transcript_version "7"; exon_number "4"; gene_name "Ropn1"; gene_source "ensembl"; gene_biotype "protein_coding"; transcript_name "Ropn1-201"; transcript_source "ensembl"; transcript_biotype "protein_coding"; exon_id "ENSRNOE00000020997"; exon_version "1"; tag "Ensembl_canonical";
11	ensembl	CDS	79611731	79611892	0	-	0	gene_id "ENSRNOG00000002187"; gene_version "8"; transcript_id "ENSRNOT00000002975"; transcript_version "7"; exon_number "4"; gene_name "Ropn1"; gene_source "ensembl"; gene_biotype "protein_coding"; transcript_name "Ropn1-201"; transcript_source "ensembl"; transcript_biotype "protein_coding"; protein_id "ENSRNOP00000002975"; protein_version "3"; tag "Ensembl_canonical";
11	ENSEMBL114_rn	exon	79611731	79611892	33.4688459568861	-	.	gene_id "ENSRNOG00000002187"; transcript_id "ENSRNOG00000002187_tx_2"; exon_id "11_79611731_79611892_-"; exonnum "4"; txlen "834";
11	ensembl	exon	79612989	79613106	0	-	.	gene_id "ENSRNOG00000002187"; gene_version "8"; transcript_id "ENSRNOT00000002975"; transcript_version "7"; exon_number "3"; gene_name "Ropn1"; gene_source "ensembl"; gene_biotype "protein_coding"; transcript_name "Ropn1-201"; transcript_source "ensembl"; transcript_biotype "protein_coding"; exon_id "ENSRNOE00000020988"; exon_version "1"; tag "Ensembl_canonical";
11	ensembl	CDS	79612989	79613106	0	-	1	gene_id "ENSRNOG00000002187"; gene_version "8"; transcript_id "ENSRNOT00000002975"; transcript_version "7"; exon_number "3"; gene_name "Ropn1"; gene_source "ensembl"; gene_biotype "protein_coding"; transcript_name "Ropn1-201"; transcript_source "ensembl"; transcript_biotype "protein_coding"; protein_id "ENSRNOP00000002975"; protein_version "3"; tag "Ensembl_canonical";
11	ENSEMBL114_rn	exon	79612989	79613106	33.4688459568861	-	.	gene_id "ENSRNOG00000002187"; transcript_id "ENSRNOG00000002187_tx_2"; exon_id "11_79612989_79613106_-"; exonnum "3"; txlen "834";
11	ensembl	CDS	79616108	79616223	0	-	0	gene_id "ENSRNOG00000002187"; gene_version "8"; transcript_id "ENSRNOT00000002975"; transcript_version "7"; exon_number "2"; gene_name "Ropn1"; gene_source "ensembl"; gene_biotype "protein_coding"; transcript_name "Ropn1-201"; transcript_source "ensembl"; transcript_biotype "protein_coding"; protein_id "ENSRNOP00000002975"; protein_version "3"; tag "Ensembl_canonical";
11	ensembl	exon	79616108	79616235	0	-	.	gene_id "ENSRNOG00000002187"; gene_version "8"; transcript_id "ENSRNOT00000002975"; transcript_version "7"; exon_number "2"; gene_name "Ropn1"; gene_source "ensembl"; gene_biotype "protein_coding"; transcript_name "Ropn1-201"; transcript_source "ensembl"; transcript_biotype "protein_coding"; exon_id "ENSRNOE00000312775"; exon_version "2"; tag "Ensembl_canonical";
11	ENSEMBL114_rn	exon	79616108	79616235	33.4688459568861	-	.	gene_id "ENSRNOG00000002187"; transcript_id "ENSRNOG00000002187_tx_2"; exon_id "11_79616108_79616235_-"; exonnum "2"; txlen "834";
11	ensembl	start_codon	79616221	79616223	0	-	0	gene_id "ENSRNOG00000002187"; gene_version "8"; transcript_id "ENSRNOT00000002975"; transcript_version "7"; exon_number "2"; gene_name "Ropn1"; gene_source "ensembl"; gene_biotype "protein_coding"; transcript_name "Ropn1-201"; transcript_source "ensembl"; transcript_biotype "protein_coding"; tag "Ensembl_canonical";
11	ensembl	five_prime_utr	79616224	79616235	0	-	.	gene_id "ENSRNOG00000002187"; gene_version "8"; transcript_id "ENSRNOT00000002975"; transcript_version "7"; gene_name "Ropn1"; gene_source "ensembl"; gene_biotype "protein_coding"; transcript_name "Ropn1-201"; transcript_source "ensembl"; transcript_biotype "protein_coding"; tag "Ensembl_canonical";
11	sraer114_ss	exon	79630871	79630926	33.4688459568861	-	.	gene_id "ENSRNOG00000002187"; transcript_id "ENSRNOG00000002187_tx_2"; exon_id "11_79630871_79630926_-"; exonnum "1"; txlen "834";
11	ensembl	exon	79632194	79632344	0	-	.	gene_id "ENSRNOG00000002187"; gene_version "8"; transcript_id "ENSRNOT00000002975"; transcript_version "7"; exon_number "1"; gene_name "Ropn1"; gene_source "ensembl"; gene_biotype "protein_coding"; transcript_name "Ropn1-201"; transcript_source "ensembl"; transcript_biotype "protein_coding"; exon_id "ENSRNOE00000401100"; exon_version "3"; tag "Ensembl_canonical";
11	ensembl	five_prime_utr	79632194	79632344	0	-	.	gene_id "ENSRNOG00000002187"; gene_version "8"; transcript_id "ENSRNOT00000002975"; transcript_version "7"; gene_name "Ropn1"; gene_source "ensembl"; gene_biotype "protein_coding"; transcript_name "Ropn1-201"; transcript_source "ensembl"; transcript_biotype "protein_coding"; tag "Ensembl_canonical";
11	sraer114_es	exon	79775529	79776102	0.0314472464657344	-	.	gene_id "sraer114_gene_43400"; transcript_id "sraer114_gene_43400_tx_2"; exon_id "11_79775529_79776102_-"; exonnum "2"; txlen "784";
11	sraer114_es	exon	79775529	79776102	0.0192177617290599	-	.	gene_id "sraer114_gene_43400"; transcript_id "sraer114_gene_43400_tx_3"; exon_id "11_79775529_79776102_-"; exonnum "2"; txlen "902";
11	sraer114_ss	exon	79778819	79779028	0.0314472464657344	-	.	gene_id "sraer114_gene_43400"; transcript_id "sraer114_gene_43400_tx_2"; exon_id "11_79778819_79779028_-"; exonnum "1"; txlen "784";
11	sraer114_es	exon	79780772	79781130	0.20433977415986	-	.	gene_id "sraer114_gene_43400"; transcript_id "sraer114_gene_43400_tx_1"; exon_id "11_79780772_79781130_-"; exonnum "2"; txlen "687";
11	sraer114_ss	exon	79782710	79783037	0.20433977415986	-	.	gene_id "sraer114_gene_43400"; transcript_id "sraer114_gene_43400_tx_1"; exon_id "11_79782710_79783037_-"; exonnum "1"; txlen "687";
11	sraer114_ss	exon	79782710	79783037	0.0192177617290599	-	.	gene_id "sraer114_gene_43400"; transcript_id "sraer114_gene_43400_tx_3"; exon_id "11_79782710_79783037_-"; exonnum "1"; txlen "902";
11	sraer114_es	exon	79855132	79856046	0.196436138285835	-	.	gene_id "sraer114_gene_60246"; transcript_id "sraer114_gene_60246_tx_1"; exon_id "11_79855132_79856046_-"; exonnum "5"; txlen "1813";
11	sraer114_es	exon	79855132	79856046	0.148137630712134	-	.	gene_id "sraer114_gene_60246"; transcript_id "sraer114_gene_60246_tx_2"; exon_id "11_79855132_79856046_-"; exonnum "5"; txlen "2009";
11	sraer114_es	exon	79855132	79856046	0.117517028653291	-	.	gene_id "sraer114_gene_60246"; transcript_id "sraer114_gene_60246_tx_3"; exon_id "11_79855132_79856046_-"; exonnum "6"; txlen "2000";
11	sraer114_es	exon	79855132	79856046	0.117517028653291	-	.	gene_id "sraer114_gene_60246"; transcript_id "sraer114_gene_60246_tx_4"; exon_id "11_79855132_79856046_-"; exonnum "6"; txlen "2196";
11	sraer114_es	exon	79855132	79856046	0.0807165794909864	-	.	gene_id "sraer114_gene_60246"; transcript_id "sraer114_gene_60246_tx_5"; exon_id "11_79855132_79856046_-"; exonnum "5"; txlen "1753";
11	sraer114_es	exon	79855132	79856046	0.0241492537868505	-	.	gene_id "sraer114_gene_60246"; transcript_id "sraer114_gene_60246_tx_6"; exon_id "11_79855132_79856046_-"; exonnum "4"; txlen "1566";
11	sraer114_es	exon	79855132	79856046	0.0176165749575363	-	.	gene_id "sraer114_gene_60246"; transcript_id "sraer114_gene_60246_tx_7"; exon_id "11_79855132_79856046_-"; exonnum "7"; txlen "2139";
11	sraer114_es	exon	79855132	79856046	0.0176165749575363	-	.	gene_id "sraer114_gene_60246"; transcript_id "sraer114_gene_60246_tx_8"; exon_id "11_79855132_79856046_-"; exonnum "7"; txlen "2335";
11	sraer114_mid	exon	79859254	79859392	0.0176165749575363	-	.	gene_id "sraer114_gene_60246"; transcript_id "sraer114_gene_60246_tx_7"; exon_id "11_79859254_79859392_-"; exonnum "6"; txlen "2139";
11	sraer114_mid	exon	79859254	79859392	0.0176165749575363	-	.	gene_id "sraer114_gene_60246"; transcript_id "sraer114_gene_60246_tx_8"; exon_id "11_79859254_79859392_-"; exonnum "6"; txlen "2335";
11	sraer114_mid	exon	79859489	79859675	0.117517028653291	-	.	gene_id "sraer114_gene_60246"; transcript_id "sraer114_gene_60246_tx_3"; exon_id "11_79859489_79859675_-"; exonnum "5"; txlen "2000";
11	sraer114_mid	exon	79859489	79859675	0.117517028653291	-	.	gene_id "sraer114_gene_60246"; transcript_id "sraer114_gene_60246_tx_4"; exon_id "11_79859489_79859675_-"; exonnum "5"; txlen "2196";
11	sraer114_mid	exon	79859489	79859675	0.0807165794909864	-	.	gene_id "sraer114_gene_60246"; transcript_id "sraer114_gene_60246_tx_5"; exon_id "11_79859489_79859675_-"; exonnum "4"; txlen "1753";
11	sraer114_mid	exon	79859489	79859675	0.0176165749575363	-	.	gene_id "sraer114_gene_60246"; transcript_id "sraer114_gene_60246_tx_7"; exon_id "11_79859489_79859675_-"; exonnum "5"; txlen "2139";
11	sraer114_mid	exon	79859489	79859675	0.0176165749575363	-	.	gene_id "sraer114_gene_60246"; transcript_id "sraer114_gene_60246_tx_8"; exon_id "11_79859489_79859675_-"; exonnum "5"; txlen "2335";
11	sraer114_mid	exon	79863887	79864133	0.196436138285835	-	.	gene_id "sraer114_gene_60246"; transcript_id "sraer114_gene_60246_tx_1"; exon_id "11_79863887_79864133_-"; exonnum "4"; txlen "1813";
11	sraer114_mid	exon	79863887	79864133	0.117517028653291	-	.	gene_id "sraer114_gene_60246"; transcript_id "sraer114_gene_60246_tx_3"; exon_id "11_79863887_79864133_-"; exonnum "4"; txlen "2000";
11	sraer114_mid	exon	79863887	79864133	0.0176165749575363	-	.	gene_id "sraer114_gene_60246"; transcript_id "sraer114_gene_60246_tx_7"; exon_id "11_79863887_79864133_-"; exonnum "4"; txlen "2139";
11	sraer114_mid	exon	79863887	79864329	0.148137630712134	-	.	gene_id "sraer114_gene_60246"; transcript_id "sraer114_gene_60246_tx_2"; exon_id "11_79863887_79864329_-"; exonnum "4"; txlen "2009";
11	sraer114_mid	exon	79863887	79864329	0.117517028653291	-	.	gene_id "sraer114_gene_60246"; transcript_id "sraer114_gene_60246_tx_4"; exon_id "11_79863887_79864329_-"; exonnum "4"; txlen "2196";
11	sraer114_mid	exon	79863887	79864329	0.0176165749575363	-	.	gene_id "sraer114_gene_60246"; transcript_id "sraer114_gene_60246_tx_8"; exon_id "11_79863887_79864329_-"; exonnum "4"; txlen "2335";
11	sraer114_mid	exon	79866584	79866820	0.196436138285835	-	.	gene_id "sraer114_gene_60246"; transcript_id "sraer114_gene_60246_tx_1"; exon_id "11_79866584_79866820_-"; exonnum "3"; txlen "1813";
11	sraer114_mid	exon	79866584	79866820	0.148137630712134	-	.	gene_id "sraer114_gene_60246"; transcript_id "sraer114_gene_60246_tx_2"; exon_id "11_79866584_79866820_-"; exonnum "3"; txlen "2009";
11	sraer114_mid	exon	79866584	79866820	0.117517028653291	-	.	gene_id "sraer114_gene_60246"; transcript_id "sraer114_gene_60246_tx_3"; exon_id "11_79866584_79866820_-"; exonnum "3"; txlen "2000";
11	sraer114_mid	exon	79866584	79866820	0.117517028653291	-	.	gene_id "sraer114_gene_60246"; transcript_id "sraer114_gene_60246_tx_4"; exon_id "11_79866584_79866820_-"; exonnum "3"; txlen "2196";
11	sraer114_mid	exon	79866584	79866820	0.0807165794909864	-	.	gene_id "sraer114_gene_60246"; transcript_id "sraer114_gene_60246_tx_5"; exon_id "11_79866584_79866820_-"; exonnum "3"; txlen "1753";
11	sraer114_mid	exon	79866584	79866820	0.0241492537868505	-	.	gene_id "sraer114_gene_60246"; transcript_id "sraer114_gene_60246_tx_6"; exon_id "11_79866584_79866820_-"; exonnum "3"; txlen "1566";
11	sraer114_mid	exon	79866584	79866820	0.0176165749575363	-	.	gene_id "sraer114_gene_60246"; transcript_id "sraer114_gene_60246_tx_7"; exon_id "11_79866584_79866820_-"; exonnum "3"; txlen "2139";
11	sraer114_mid	exon	79866584	79866820	0.0176165749575363	-	.	gene_id "sraer114_gene_60246"; transcript_id "sraer114_gene_60246_tx_8"; exon_id "11_79866584_79866820_-"; exonnum "3"; txlen "2335";
11	sraer114_mid	exon	79866935	79867098	0.196436138285835	-	.	gene_id "sraer114_gene_60246"; transcript_id "sraer114_gene_60246_tx_1"; exon_id "11_79866935_79867098_-"; exonnum "2"; txlen "1813";
11	sraer114_mid	exon	79866935	79867098	0.148137630712134	-	.	gene_id "sraer114_gene_60246"; transcript_id "sraer114_gene_60246_tx_2"; exon_id "11_79866935_79867098_-"; exonnum "2"; txlen "2009";
11	sraer114_mid	exon	79866935	79867098	0.117517028653291	-	.	gene_id "sraer114_gene_60246"; transcript_id "sraer114_gene_60246_tx_3"; exon_id "11_79866935_79867098_-"; exonnum "2"; txlen "2000";
11	sraer114_mid	exon	79866935	79867098	0.117517028653291	-	.	gene_id "sraer114_gene_60246"; transcript_id "sraer114_gene_60246_tx_4"; exon_id "11_79866935_79867098_-"; exonnum "2"; txlen "2196";
11	sraer114_mid	exon	79866935	79867098	0.0807165794909864	-	.	gene_id "sraer114_gene_60246"; transcript_id "sraer114_gene_60246_tx_5"; exon_id "11_79866935_79867098_-"; exonnum "2"; txlen "1753";
11	sraer114_mid	exon	79866935	79867098	0.0241492537868505	-	.	gene_id "sraer114_gene_60246"; transcript_id "sraer114_gene_60246_tx_6"; exon_id "11_79866935_79867098_-"; exonnum "2"; txlen "1566";
11	sraer114_mid	exon	79866935	79867098	0.0176165749575363	-	.	gene_id "sraer114_gene_60246"; transcript_id "sraer114_gene_60246_tx_7"; exon_id "11_79866935_79867098_-"; exonnum "2"; txlen "2139";
11	sraer114_mid	exon	79866935	79867098	0.0176165749575363	-	.	gene_id "sraer114_gene_60246"; transcript_id "sraer114_gene_60246_tx_8"; exon_id "11_79866935_79867098_-"; exonnum "2"; txlen "2335";
11	sraer114_ss	exon	79871355	79871604	0.196436138285835	-	.	gene_id "sraer114_gene_60246"; transcript_id "sraer114_gene_60246_tx_1"; exon_id "11_79871355_79871604_-"; exonnum "1"; txlen "1813";
11	sraer114_ss	exon	79871355	79871604	0.148137630712134	-	.	gene_id "sraer114_gene_60246"; transcript_id "sraer114_gene_60246_tx_2"; exon_id "11_79871355_79871604_-"; exonnum "1"; txlen "2009";
11	sraer114_ss	exon	79871355	79871604	0.117517028653291	-	.	gene_id "sraer114_gene_60246"; transcript_id "sraer114_gene_60246_tx_3"; exon_id "11_79871355_79871604_-"; exonnum "1"; txlen "2000";
11	sraer114_ss	exon	79871355	79871604	0.117517028653291	-	.	gene_id "sraer114_gene_60246"; transcript_id "sraer114_gene_60246_tx_4"; exon_id "11_79871355_79871604_-"; exonnum "1"; txlen "2196";
11	sraer114_ss	exon	79871355	79871604	0.0807165794909864	-	.	gene_id "sraer114_gene_60246"; transcript_id "sraer114_gene_60246_tx_5"; exon_id "11_79871355_79871604_-"; exonnum "1"; txlen "1753";
11	sraer114_ss	exon	79871355	79871604	0.0241492537868505	-	.	gene_id "sraer114_gene_60246"; transcript_id "sraer114_gene_60246_tx_6"; exon_id "11_79871355_79871604_-"; exonnum "1"; txlen "1566";
11	sraer114_ss	exon	79871355	79871604	0.0176165749575363	-	.	gene_id "sraer114_gene_60246"; transcript_id "sraer114_gene_60246_tx_7"; exon_id "11_79871355_79871604_-"; exonnum "1"; txlen "2139";
11	sraer114_ss	exon	79871355	79871604	0.0176165749575363	-	.	gene_id "sraer114_gene_60246"; transcript_id "sraer114_gene_60246_tx_8"; exon_id "11_79871355_79871604_-"; exonnum "1"; txlen "2335";
11	sraer114_es	exon	79872300	79873417	0.0096815869543566	-	.	gene_id "sraer114_gene_43401"; transcript_id "sraer114_gene_43401_tx_3"; exon_id "11_79872300_79873417_-"; exonnum "3"; txlen "1511";
11	sraer114_es	exon	79872300	79873417	0.00559820870919864	-	.	gene_id "sraer114_gene_43401"; transcript_id "sraer114_gene_43401_tx_4"; exon_id "11_79872300_79873417_-"; exonnum "4"; txlen "1705";
11	sraer114_mid	exon	79874365	79874578	0.0096815869543566	-	.	gene_id "sraer114_gene_43401"; transcript_id "sraer114_gene_43401_tx_3"; exon_id "11_79874365_79874578_-"; exonnum "2"; txlen "1511";
11	sraer114_mid	exon	79874365	79874578	0.00559820870919864	-	.	gene_id "sraer114_gene_43401"; transcript_id "sraer114_gene_43401_tx_4"; exon_id "11_79874365_79874578_-"; exonnum "3"; txlen "1705";
11	sraer114_ss	exon	79874749	79874927	0.0096815869543566	-	.	gene_id "sraer114_gene_43401"; transcript_id "sraer114_gene_43401_tx_3"; exon_id "11_79874749_79874927_-"; exonnum "1"; txlen "1511";
11	sraer114_es	exon	79877438	79878078	0.0547536082652121	-	.	gene_id "sraer114_gene_43401"; transcript_id "sraer114_gene_43401_tx_1"; exon_id "11_79877438_79878078_-"; exonnum "3"; txlen "1014";
11	sraer114_mid	exon	79885460	79885774	0.0547536082652121	-	.	gene_id "sraer114_gene_43401"; transcript_id "sraer114_gene_43401_tx_1"; exon_id "11_79885460_79885774_-"; exonnum "2"; txlen "1014";
11	sraer114_mid	exon	79885460	79885774	0.00559820870919864	-	.	gene_id "sraer114_gene_43401"; transcript_id "sraer114_gene_43401_tx_4"; exon_id "11_79885460_79885774_-"; exonnum "2"; txlen "1705";
11	sraer114_ss	exon	79890219	79890276	0.0547536082652121	-	.	gene_id "sraer114_gene_43401"; transcript_id "sraer114_gene_43401_tx_1"; exon_id "11_79890219_79890276_-"; exonnum "1"; txlen "1014";
11	sraer114_ss	exon	79890219	79890276	0.00559820870919864	-	.	gene_id "sraer114_gene_43401"; transcript_id "sraer114_gene_43401_tx_4"; exon_id "11_79890219_79890276_-"; exonnum "1"; txlen "1705";
11	sraer114_mid	exon	79930536	79930641	0.0281441283099211	-	.	gene_id "sraer114_gene_43402"; transcript_id "sraer114_gene_43402_tx_1"; exon_id "11_79930536_79930641_-"; exonnum "4"; txlen "621";
11	sraer114_mid	exon	79931090	79931254	0.0281441283099211	-	.	gene_id "sraer114_gene_43402"; transcript_id "sraer114_gene_43402_tx_1"; exon_id "11_79931090_79931254_-"; exonnum "3"; txlen "621";
11	sraer114_mid	exon	79954710	79954973	0.0281441283099211	-	.	gene_id "sraer114_gene_43402"; transcript_id "sraer114_gene_43402_tx_1"; exon_id "11_79954710_79954973_-"; exonnum "2"; txlen "621";
11	sraer114_ss	exon	79955798	79955883	0.0281441283099211	-	.	gene_id "sraer114_gene_43402"; transcript_id "sraer114_gene_43402_tx_1"; exon_id "11_79955798_79955883_-"; exonnum "1"; txlen "621";
11	sraer114_es	exon	79970990	79971134	0.634531512017517	-	.	gene_id "sraer114_gene_43403"; transcript_id "sraer114_gene_43403_tx_2"; exon_id "11_79970990_79971134_-"; exonnum "2"; txlen "512";
11	sraer114_es	exon	79978132	79978310	1.10882771539732	-	.	gene_id "sraer114_gene_43403"; transcript_id "sraer114_gene_43403_tx_1"; exon_id "11_79978132_79978310_-"; exonnum "2"; txlen "546";
11	sraer114_ss	exon	79988920	79989286	1.10882771539732	-	.	gene_id "sraer114_gene_43403"; transcript_id "sraer114_gene_43403_tx_1"; exon_id "11_79988920_79989286_-"; exonnum "1"; txlen "546";
11	sraer114_ss	exon	79988920	79989286	0.634531512017517	-	.	gene_id "sraer114_gene_43403"; transcript_id "sraer114_gene_43403_tx_2"; exon_id "11_79988920_79989286_-"; exonnum "1"; txlen "512";
11	ensembl	gene	80067999	80068270	0	-	.	gene_id "ENSRNOG00000054045"; gene_version "3"; gene_name "Metazoa_SRP"; gene_source "ensembl"; gene_biotype "misc_RNA";
11	ensembl	transcript	80067999	80068270	0	-	.	gene_id "ENSRNOG00000054045"; gene_version "3"; transcript_id "ENSRNOT00000091853"; transcript_version "3"; gene_name "Metazoa_SRP"; gene_source "ensembl"; gene_biotype "misc_RNA"; transcript_name "Metazoa_SRP-209"; transcript_source "ensembl"; transcript_biotype "misc_RNA"; tag "Ensembl_canonical";
11	ensembl	exon	80067999	80068270	0	-	.	gene_id "ENSRNOG00000054045"; gene_version "3"; transcript_id "ENSRNOT00000091853"; transcript_version "3"; exon_number "1"; gene_name "Metazoa_SRP"; gene_source "ensembl"; gene_biotype "misc_RNA"; transcript_name "Metazoa_SRP-209"; transcript_source "ensembl"; transcript_biotype "misc_RNA"; exon_id "ENSRNOE00000532770"; exon_version "1"; tag "Ensembl_canonical";
11	sraer114_es	exon	80267879	80268138	3.89127798779041	-	.	gene_id "sraer114_gene_41424"; transcript_id "sraer114_gene_41424_tx_1"; exon_id "11_80267879_80268138_-"; exonnum "3"; txlen "515";
11	sraer114_es	exon	80267879	80268138	0.237192253783775	-	.	gene_id "sraer114_gene_41424"; transcript_id "sraer114_gene_41424_tx_3"; exon_id "11_80267879_80268138_-"; exonnum "3"; txlen "512";
11	sraer114_mid	exon	80275515	80275675	3.89127798779041	-	.	gene_id "sraer114_gene_41424"; transcript_id "sraer114_gene_41424_tx_1"; exon_id "11_80275515_80275675_-"; exonnum "2"; txlen "515";
11	sraer114_mid	exon	80275515	80275675	0.237192253783775	-	.	gene_id "sraer114_gene_41424"; transcript_id "sraer114_gene_41424_tx_3"; exon_id "11_80275515_80275675_-"; exonnum "2"; txlen "512";
11	sraer114_ss	exon	80275955	80276048	3.89127798779041	-	.	gene_id "sraer114_gene_41424"; transcript_id "sraer114_gene_41424_tx_1"; exon_id "11_80275955_80276048_-"; exonnum "1"; txlen "515";
11	sraer114_ss	exon	80277456	80277546	0.237192253783775	-	.	gene_id "sraer114_gene_41424"; transcript_id "sraer114_gene_41424_tx_3"; exon_id "11_80277456_80277546_-"; exonnum "1"; txlen "512";
11	sraer114_es	exon	80317766	80318111	1.99616916190889	-	.	gene_id "sraer114_gene_41425"; transcript_id "sraer114_gene_41425_tx_1"; exon_id "11_80317766_80318111_-"; exonnum "5"; txlen "713";
11	sraer114_es	exon	80317766	80318111	1.10076224925453	-	.	gene_id "sraer114_gene_41425"; transcript_id "sraer114_gene_41425_tx_2"; exon_id "11_80317766_80318111_-"; exonnum "4"; txlen "608";
11	sraer114_es	exon	80317766	80318111	0.206328884143013	-	.	gene_id "sraer114_gene_41425"; transcript_id "sraer114_gene_41425_tx_5"; exon_id "11_80317766_80318111_-"; exonnum "6"; txlen "791";
11	sraer114_es	exon	80317766	80318111	0.162784981745902	-	.	gene_id "sraer114_gene_41425"; transcript_id "sraer114_gene_41425_tx_6"; exon_id "11_80317766_80318111_-"; exonnum "5"; txlen "764";
11	sraer114_mid	exon	80321785	80321910	1.99616916190889	-	.	gene_id "sraer114_gene_41425"; transcript_id "sraer114_gene_41425_tx_1"; exon_id "11_80321785_80321910_-"; exonnum "4"; txlen "713";
11	sraer114_mid	exon	80321785	80321910	1.10076224925453	-	.	gene_id "sraer114_gene_41425"; transcript_id "sraer114_gene_41425_tx_2"; exon_id "11_80321785_80321910_-"; exonnum "3"; txlen "608";
11	sraer114_mid	exon	80321785	80321910	0.206328884143013	-	.	gene_id "sraer114_gene_41425"; transcript_id "sraer114_gene_41425_tx_5"; exon_id "11_80321785_80321910_-"; exonnum "5"; txlen "791";
11	sraer114_mid	exon	80321785	80321910	0.162784981745902	-	.	gene_id "sraer114_gene_41425"; transcript_id "sraer114_gene_41425_tx_6"; exon_id "11_80321785_80321910_-"; exonnum "4"; txlen "764";
11	sraer114_mid	exon	80322411	80322475	1.99616916190889	-	.	gene_id "sraer114_gene_41425"; transcript_id "sraer114_gene_41425_tx_1"; exon_id "11_80322411_80322475_-"; exonnum "3"; txlen "713";
11	sraer114_mid	exon	80322411	80322475	1.10076224925453	-	.	gene_id "sraer114_gene_41425"; transcript_id "sraer114_gene_41425_tx_2"; exon_id "11_80322411_80322475_-"; exonnum "2"; txlen "608";
11	sraer114_mid	exon	80322411	80322475	0.206328884143013	-	.	gene_id "sraer114_gene_41425"; transcript_id "sraer114_gene_41425_tx_5"; exon_id "11_80322411_80322475_-"; exonnum "4"; txlen "791";
11	sraer114_mid	exon	80322411	80322475	0.162784981745902	-	.	gene_id "sraer114_gene_41425"; transcript_id "sraer114_gene_41425_tx_6"; exon_id "11_80322411_80322475_-"; exonnum "3"; txlen "764";
11	sraer114_mid	exon	80323655	80323759	1.99616916190889	-	.	gene_id "sraer114_gene_41425"; transcript_id "sraer114_gene_41425_tx_1"; exon_id "11_80323655_80323759_-"; exonnum "2"; txlen "713";
11	sraer114_mid	exon	80323655	80323759	0.206328884143013	-	.	gene_id "sraer114_gene_41425"; transcript_id "sraer114_gene_41425_tx_5"; exon_id "11_80323655_80323759_-"; exonnum "3"; txlen "791";
11	sraer114_mid	exon	80323655	80323759	0.162784981745902	-	.	gene_id "sraer114_gene_41425"; transcript_id "sraer114_gene_41425_tx_6"; exon_id "11_80323655_80323759_-"; exonnum "2"; txlen "764";
11	sraer114_mid	exon	80323971	80324048	0.206328884143013	-	.	gene_id "sraer114_gene_41425"; transcript_id "sraer114_gene_41425_tx_5"; exon_id "11_80323971_80324048_-"; exonnum "2"; txlen "791";
11	sraer114_ss	exon	80326813	80326883	1.99616916190889	-	.	gene_id "sraer114_gene_41425"; transcript_id "sraer114_gene_41425_tx_1"; exon_id "11_80326813_80326883_-"; exonnum "1"; txlen "713";
11	sraer114_ss	exon	80326813	80326883	1.10076224925453	-	.	gene_id "sraer114_gene_41425"; transcript_id "sraer114_gene_41425_tx_2"; exon_id "11_80326813_80326883_-"; exonnum "1"; txlen "608";
11	sraer114_ss	exon	80326813	80326883	0.206328884143013	-	.	gene_id "sraer114_gene_41425"; transcript_id "sraer114_gene_41425_tx_5"; exon_id "11_80326813_80326883_-"; exonnum "1"; txlen "791";
11	sraer114_ss	exon	80328849	80328970	0.162784981745902	-	.	gene_id "sraer114_gene_41425"; transcript_id "sraer114_gene_41425_tx_6"; exon_id "11_80328849_80328970_-"; exonnum "1"; txlen "764";
11	ensembl	three_prime_utr	80333590	80334820	0	-	.	gene_id "ENSRNOG00000001795"; gene_version "10"; transcript_id "ENSRNOT00000076955"; transcript_version "4"; gene_name "Itgb5"; gene_source "ensembl"; gene_biotype "protein_coding"; transcript_name "Itgb5-201"; transcript_source "ensembl"; transcript_biotype "protein_coding"; tag "Ensembl_canonical";
11	ensembl	exon	80333590	80334916	0	-	.	gene_id "ENSRNOG00000001795"; gene_version "10"; transcript_id "ENSRNOT00000076955"; transcript_version "4"; exon_number "15"; gene_name "Itgb5"; gene_source "ensembl"; gene_biotype "protein_coding"; transcript_name "Itgb5-201"; transcript_source "ensembl"; transcript_biotype "protein_coding"; exon_id "ENSRNOE00000750954"; exon_version "1"; tag "Ensembl_canonical";
11	ENSEMBL114_rn	exon	80333590	80334916	2783.15002293299	-	.	gene_id "ENSRNOG00000001795"; transcript_id "ENSRNOG00000001795_tx_1"; exon_id "11_80333590_80334916_-"; exonnum "3"; txlen "1615";
11	ENSEMBL114_rn	exon	80333590	80334916	0.0168138492496204	-	.	gene_id "ENSRNOG00000001795"; transcript_id "ENSRNOG00000001795_tx_3"; exon_id "11_80333590_80334916_-"; exonnum "16"; txlen "3793";
11	ensembl	gene	80333590	80449373	0	-	.	gene_id "ENSRNOG00000001795"; gene_version "10"; gene_name "Itgb5"; gene_source "ensembl"; gene_biotype "protein_coding";
11	ensembl	transcript	80333590	80449373	0	-	.	gene_id "ENSRNOG00000001795"; gene_version "10"; transcript_id "ENSRNOT00000076955"; transcript_version "4"; gene_name "Itgb5"; gene_source "ensembl"; gene_biotype "protein_coding"; transcript_name "Itgb5-201"; transcript_source "ensembl"; transcript_biotype "protein_coding"; tag "Ensembl_canonical";
11	ensembl	stop_codon	80334821	80334823	0	-	0	gene_id "ENSRNOG00000001795"; gene_version "10"; transcript_id "ENSRNOT00000076955"; transcript_version "4"; exon_number "15"; gene_name "Itgb5"; gene_source "ensembl"; gene_biotype "protein_coding"; transcript_name "Itgb5-201"; transcript_source "ensembl"; transcript_biotype "protein_coding"; tag "Ensembl_canonical";
11	ensembl	CDS	80334824	80334916	0	-	0	gene_id "ENSRNOG00000001795"; gene_version "10"; transcript_id "ENSRNOT00000076955"; transcript_version "4"; exon_number "15"; gene_name "Itgb5"; gene_source "ensembl"; gene_biotype "protein_coding"; transcript_name "Itgb5-201"; transcript_source "ensembl"; transcript_biotype "protein_coding"; protein_id "ENSRNOP00000077937"; protein_version "1"; tag "Ensembl_canonical";
11	ensembl	exon	80335702	80335868	0	-	.	gene_id "ENSRNOG00000001795"; gene_version "10"; transcript_id "ENSRNOT00000076955"; transcript_version "4"; exon_number "14"; gene_name "Itgb5"; gene_source "ensembl"; gene_biotype "protein_coding"; transcript_name "Itgb5-201"; transcript_source "ensembl"; transcript_biotype "protein_coding"; exon_id "ENSRNOE00000254093"; exon_version "2"; tag "Ensembl_canonical";
11	ensembl	CDS	80335702	80335868	0	-	2	gene_id "ENSRNOG00000001795"; gene_version "10"; transcript_id "ENSRNOT00000076955"; transcript_version "4"; exon_number "14"; gene_name "Itgb5"; gene_source "ensembl"; gene_biotype "protein_coding"; transcript_name "Itgb5-201"; transcript_source "ensembl"; transcript_biotype "protein_coding"; protein_id "ENSRNOP00000077937"; protein_version "1"; tag "Ensembl_canonical";
11	ENSEMBL114_rn	exon	80335702	80335868	2783.15002293299	-	.	gene_id "ENSRNOG00000001795"; transcript_id "ENSRNOG00000001795_tx_1"; exon_id "11_80335702_80335868_-"; exonnum "2"; txlen "1615";
11	ENSEMBL114_rn	exon	80335702	80335868	0.0168138492496204	-	.	gene_id "ENSRNOG00000001795"; transcript_id "ENSRNOG00000001795_tx_3"; exon_id "11_80335702_80335868_-"; exonnum "15"; txlen "3793";
11	ensembl	exon	80337019	80337138	0	-	.	gene_id "ENSRNOG00000001795"; gene_version "10"; transcript_id "ENSRNOT00000076955"; transcript_version "4"; exon_number "13"; gene_name "Itgb5"; gene_source "ensembl"; gene_biotype "protein_coding"; transcript_name "Itgb5-201"; transcript_source "ensembl"; transcript_biotype "protein_coding"; exon_id "ENSRNOE00000462825"; exon_version "1"; tag "Ensembl_canonical";
11	ensembl	CDS	80337019	80337138	0	-	2	gene_id "ENSRNOG00000001795"; gene_version "10"; transcript_id "ENSRNOT00000076955"; transcript_version "4"; exon_number "13"; gene_name "Itgb5"; gene_source "ensembl"; gene_biotype "protein_coding"; transcript_name "Itgb5-201"; transcript_source "ensembl"; transcript_biotype "protein_coding"; protein_id "ENSRNOP00000077937"; protein_version "1"; tag "Ensembl_canonical";
11	ENSEMBL114_rn	exon	80337019	80337138	0.0168138492496204	-	.	gene_id "ENSRNOG00000001795"; transcript_id "ENSRNOG00000001795_tx_3"; exon_id "11_80337019_80337138_-"; exonnum "14"; txlen "3793";
11	sraer114_mid	exon	80337019	80337139	2783.15002293299	-	.	gene_id "ENSRNOG00000001795"; transcript_id "ENSRNOG00000001795_tx_1"; exon_id "11_80337019_80337139_-"; exonnum "1"; txlen "1615";
11	ensembl	exon	80339424	80339524	0	-	.	gene_id "ENSRNOG00000001795"; gene_version "10"; transcript_id "ENSRNOT00000076955"; transcript_version "4"; exon_number "12"; gene_name "Itgb5"; gene_source "ensembl"; gene_biotype "protein_coding"; transcript_name "Itgb5-201"; transcript_source "ensembl"; transcript_biotype "protein_coding"; exon_id "ENSRNOE00000487715"; exon_version "1"; tag "Ensembl_canonical";
11	ensembl	CDS	80339424	80339524	0	-	1	gene_id "ENSRNOG00000001795"; gene_version "10"; transcript_id "ENSRNOT00000076955"; transcript_version "4"; exon_number "12"; gene_name "Itgb5"; gene_source "ensembl"; gene_biotype "protein_coding"; transcript_name "Itgb5-201"; transcript_source "ensembl"; transcript_biotype "protein_coding"; protein_id "ENSRNOP00000077937"; protein_version "1"; tag "Ensembl_canonical";
11	ENSEMBL114_rn	exon	80339424	80339524	0.0168138492496204	-	.	gene_id "ENSRNOG00000001795"; transcript_id "ENSRNOG00000001795_tx_3"; exon_id "11_80339424_80339524_-"; exonnum "13"; txlen "3793";
11	ensembl	exon	80344010	80344232	0	-	.	gene_id "ENSRNOG00000001795"; gene_version "10"; transcript_id "ENSRNOT00000076955"; transcript_version "4"; exon_number "11"; gene_name "Itgb5"; gene_source "ensembl"; gene_biotype "protein_coding"; transcript_name "Itgb5-201"; transcript_source "ensembl"; transcript_biotype "protein_coding"; exon_id "ENSRNOE00000017073"; exon_version "1"; tag "Ensembl_canonical";
11	ensembl	CDS	80344010	80344232	0	-	2	gene_id "ENSRNOG00000001795"; gene_version "10"; transcript_id "ENSRNOT00000076955"; transcript_version "4"; exon_number "11"; gene_name "Itgb5"; gene_source "ensembl"; gene_biotype "protein_coding"; transcript_name "Itgb5-201"; transcript_source "ensembl"; transcript_biotype "protein_coding"; protein_id "ENSRNOP00000077937"; protein_version "1"; tag "Ensembl_canonical";
11	ENSEMBL114_rn	exon	80344010	80344232	0.0168138492496204	-	.	gene_id "ENSRNOG00000001795"; transcript_id "ENSRNOG00000001795_tx_3"; exon_id "11_80344010_80344232_-"; exonnum "12"; txlen "3793";
11	ensembl	exon	80363341	80363770	0	-	.	gene_id "ENSRNOG00000001795"; gene_version "10"; transcript_id "ENSRNOT00000076955"; transcript_version "4"; exon_number "10"; gene_name "Itgb5"; gene_source "ensembl"; gene_biotype "protein_coding"; transcript_name "Itgb5-201"; transcript_source "ensembl"; transcript_biotype "protein_coding"; exon_id "ENSRNOE00000017072"; exon_version "1"; tag "Ensembl_canonical";
11	ensembl	CDS	80363341	80363770	0	-	0	gene_id "ENSRNOG00000001795"; gene_version "10"; transcript_id "ENSRNOT00000076955"; transcript_version "4"; exon_number "10"; gene_name "Itgb5"; gene_source "ensembl"; gene_biotype "protein_coding"; transcript_name "Itgb5-201"; transcript_source "ensembl"; transcript_biotype "protein_coding"; protein_id "ENSRNOP00000077937"; protein_version "1"; tag "Ensembl_canonical";
11	ENSEMBL114_rn	exon	80363341	80363770	0.0168138492496204	-	.	gene_id "ENSRNOG00000001795"; transcript_id "ENSRNOG00000001795_tx_3"; exon_id "11_80363341_80363770_-"; exonnum "11"; txlen "3793";
11	ensembl	exon	80373498	80373632	0	-	.	gene_id "ENSRNOG00000001795"; gene_version "10"; transcript_id "ENSRNOT00000076955"; transcript_version "4"; exon_number "9"; gene_name "Itgb5"; gene_source "ensembl"; gene_biotype "protein_coding"; transcript_name "Itgb5-201"; transcript_source "ensembl"; transcript_biotype "protein_coding"; exon_id "ENSRNOE00000017071"; exon_version "1"; tag "Ensembl_canonical";
11	ensembl	CDS	80373498	80373632	0	-	0	gene_id "ENSRNOG00000001795"; gene_version "10"; transcript_id "ENSRNOT00000076955"; transcript_version "4"; exon_number "9"; gene_name "Itgb5"; gene_source "ensembl"; gene_biotype "protein_coding"; transcript_name "Itgb5-201"; transcript_source "ensembl"; transcript_biotype "protein_coding"; protein_id "ENSRNOP00000077937"; protein_version "1"; tag "Ensembl_canonical";
11	ENSEMBL114_rn	exon	80373498	80373632	0.0168138492496204	-	.	gene_id "ENSRNOG00000001795"; transcript_id "ENSRNOG00000001795_tx_3"; exon_id "11_80373498_80373632_-"; exonnum "10"; txlen "3793";
11	ensembl	exon	80380219	80380308	0	-	.	gene_id "ENSRNOG00000001795"; gene_version "10"; transcript_id "ENSRNOT00000076955"; transcript_version "4"; exon_number "8"; gene_name "Itgb5"; gene_source "ensembl"; gene_biotype "protein_coding"; transcript_name "Itgb5-201"; transcript_source "ensembl"; transcript_biotype "protein_coding"; exon_id "ENSRNOE00000017070"; exon_version "1"; tag "Ensembl_canonical";
11	ensembl	CDS	80380219	80380308	0	-	0	gene_id "ENSRNOG00000001795"; gene_version "10"; transcript_id "ENSRNOT00000076955"; transcript_version "4"; exon_number "8"; gene_name "Itgb5"; gene_source "ensembl"; gene_biotype "protein_coding"; transcript_name "Itgb5-201"; transcript_source "ensembl"; transcript_biotype "protein_coding"; protein_id "ENSRNOP00000077937"; protein_version "1"; tag "Ensembl_canonical";
11	ENSEMBL114_rn	exon	80380219	80380308	0.0168138492496204	-	.	gene_id "ENSRNOG00000001795"; transcript_id "ENSRNOG00000001795_tx_3"; exon_id "11_80380219_80380308_-"; exonnum "9"; txlen "3793";
11	ensembl	exon	80381967	80382062	0	-	.	gene_id "ENSRNOG00000001795"; gene_version "10"; transcript_id "ENSRNOT00000076955"; transcript_version "4"; exon_number "7"; gene_name "Itgb5"; gene_source "ensembl"; gene_biotype "protein_coding"; transcript_name "Itgb5-201"; transcript_source "ensembl"; transcript_biotype "protein_coding"; exon_id "ENSRNOE00000017069"; exon_version "1"; tag "Ensembl_canonical";
11	ensembl	CDS	80381967	80382062	0	-	0	gene_id "ENSRNOG00000001795"; gene_version "10"; transcript_id "ENSRNOT00000076955"; transcript_version "4"; exon_number "7"; gene_name "Itgb5"; gene_source "ensembl"; gene_biotype "protein_coding"; transcript_name "Itgb5-201"; transcript_source "ensembl"; transcript_biotype "protein_coding"; protein_id "ENSRNOP00000077937"; protein_version "1"; tag "Ensembl_canonical";
11	ENSEMBL114_rn	exon	80381967	80382062	0.0168138492496204	-	.	gene_id "ENSRNOG00000001795"; transcript_id "ENSRNOG00000001795_tx_3"; exon_id "11_80381967_80382062_-"; exonnum "8"; txlen "3793";
11	ensembl	exon	80383366	80383527	0	-	.	gene_id "ENSRNOG00000001795"; gene_version "10"; transcript_id "ENSRNOT00000076955"; transcript_version "4"; exon_number "6"; gene_name "Itgb5"; gene_source "ensembl"; gene_biotype "protein_coding"; transcript_name "Itgb5-201"; transcript_source "ensembl"; transcript_biotype "protein_coding"; exon_id "ENSRNOE00000017068"; exon_version "1"; tag "Ensembl_canonical";
11	ensembl	CDS	80383366	80383527	0	-	0	gene_id "ENSRNOG00000001795"; gene_version "10"; transcript_id "ENSRNOT00000076955"; transcript_version "4"; exon_number "6"; gene_name "Itgb5"; gene_source "ensembl"; gene_biotype "protein_coding"; transcript_name "Itgb5-201"; transcript_source "ensembl"; transcript_biotype "protein_coding"; protein_id "ENSRNOP00000077937"; protein_version "1"; tag "Ensembl_canonical";
11	ENSEMBL114_rn	exon	80383366	80383527	0.0168138492496204	-	.	gene_id "ENSRNOG00000001795"; transcript_id "ENSRNOG00000001795_tx_3"; exon_id "11_80383366_80383527_-"; exonnum "7"; txlen "3793";
11	ensembl	exon	80398644	80398812	0	-	.	gene_id "ENSRNOG00000001795"; gene_version "10"; transcript_id "ENSRNOT00000076955"; transcript_version "4"; exon_number "5"; gene_name "Itgb5"; gene_source "ensembl"; gene_biotype "protein_coding"; transcript_name "Itgb5-201"; transcript_source "ensembl"; transcript_biotype "protein_coding"; exon_id "ENSRNOE00000017067"; exon_version "1"; tag "Ensembl_canonical";
11	ensembl	CDS	80398644	80398812	0	-	1	gene_id "ENSRNOG00000001795"; gene_version "10"; transcript_id "ENSRNOT00000076955"; transcript_version "4"; exon_number "5"; gene_name "Itgb5"; gene_source "ensembl"; gene_biotype "protein_coding"; transcript_name "Itgb5-201"; transcript_source "ensembl"; transcript_biotype "protein_coding"; protein_id "ENSRNOP00000077937"; protein_version "1"; tag "Ensembl_canonical";
11	ENSEMBL114_rn	exon	80398644	80398812	0.0168138492496204	-	.	gene_id "ENSRNOG00000001795"; transcript_id "ENSRNOG00000001795_tx_3"; exon_id "11_80398644_80398812_-"; exonnum "6"; txlen "3793";
11	ensembl	exon	80407627	80407876	0	-	.	gene_id "ENSRNOG00000001795"; gene_version "10"; transcript_id "ENSRNOT00000076955"; transcript_version "4"; exon_number "4"; gene_name "Itgb5"; gene_source "ensembl"; gene_biotype "protein_coding"; transcript_name "Itgb5-201"; transcript_source "ensembl"; transcript_biotype "protein_coding"; exon_id "ENSRNOE00000481073"; exon_version "2"; tag "Ensembl_canonical";
11	ensembl	CDS	80407627	80407876	0	-	2	gene_id "ENSRNOG00000001795"; gene_version "10"; transcript_id "ENSRNOT00000076955"; transcript_version "4"; exon_number "4"; gene_name "Itgb5"; gene_source "ensembl"; gene_biotype "protein_coding"; transcript_name "Itgb5-201"; transcript_source "ensembl"; transcript_biotype "protein_coding"; protein_id "ENSRNOP00000077937"; protein_version "1"; tag "Ensembl_canonical";
11	ENSEMBL114_rn	exon	80407627	80407876	0.0168138492496204	-	.	gene_id "ENSRNOG00000001795"; transcript_id "ENSRNOG00000001795_tx_3"; exon_id "11_80407627_80407876_-"; exonnum "5"; txlen "3793";
11	ensembl	exon	80417289	80417493	0	-	.	gene_id "ENSRNOG00000001795"; gene_version "10"; transcript_id "ENSRNOT00000076955"; transcript_version "4"; exon_number "3"; gene_name "Itgb5"; gene_source "ensembl"; gene_biotype "protein_coding"; transcript_name "Itgb5-201"; transcript_source "ensembl"; transcript_biotype "protein_coding"; exon_id "ENSRNOE00000295693"; exon_version "3"; tag "Ensembl_canonical";
11	ensembl	CDS	80417289	80417493	0	-	0	gene_id "ENSRNOG00000001795"; gene_version "10"; transcript_id "ENSRNOT00000076955"; transcript_version "4"; exon_number "3"; gene_name "Itgb5"; gene_source "ensembl"; gene_biotype "protein_coding"; transcript_name "Itgb5-201"; transcript_source "ensembl"; transcript_biotype "protein_coding"; protein_id "ENSRNOP00000077937"; protein_version "1"; tag "Ensembl_canonical";
11	ENSEMBL114_rn	exon	80417289	80417493	0.0168138492496204	-	.	gene_id "ENSRNOG00000001795"; transcript_id "ENSRNOG00000001795_tx_3"; exon_id "11_80417289_80417493_-"; exonnum "4"; txlen "3793";
11	sraer114_mid	exon	80430008	80430122	0.0168138492496204	-	.	gene_id "ENSRNOG00000001795"; transcript_id "ENSRNOG00000001795_tx_3"; exon_id "11_80430008_80430122_-"; exonnum "3"; txlen "3793";
11	ensembl	exon	80433570	80433655	0	-	.	gene_id "ENSRNOG00000001795"; gene_version "10"; transcript_id "ENSRNOT00000076955"; transcript_version "4"; exon_number "2"; gene_name "Itgb5"; gene_source "ensembl"; gene_biotype "protein_coding"; transcript_name "Itgb5-201"; transcript_source "ensembl"; transcript_biotype "protein_coding"; exon_id "ENSRNOE00000351919"; exon_version "1"; tag "Ensembl_canonical";
11	ensembl	CDS	80433570	80433655	0	-	2	gene_id "ENSRNOG00000001795"; gene_version "10"; transcript_id "ENSRNOT00000076955"; transcript_version "4"; exon_number "2"; gene_name "Itgb5"; gene_source "ensembl"; gene_biotype "protein_coding"; transcript_name "Itgb5-201"; transcript_source "ensembl"; transcript_biotype "protein_coding"; protein_id "ENSRNOP00000077937"; protein_version "1"; tag "Ensembl_canonical";
11	ENSEMBL114_rn	exon	80433570	80433655	0.0168138492496204	-	.	gene_id "ENSRNOG00000001795"; transcript_id "ENSRNOG00000001795_tx_3"; exon_id "11_80433570_80433655_-"; exonnum "2"; txlen "3793";
11	ensembl	CDS	80449257	80449326	0	-	0	gene_id "ENSRNOG00000001795"; gene_version "10"; transcript_id "ENSRNOT00000076955"; transcript_version "4"; exon_number "1"; gene_name "Itgb5"; gene_source "ensembl"; gene_biotype "protein_coding"; transcript_name "Itgb5-201"; transcript_source "ensembl"; transcript_biotype "protein_coding"; protein_id "ENSRNOP00000077937"; protein_version "1"; tag "Ensembl_canonical";
11	ensembl	exon	80449257	80449373	0	-	.	gene_id "ENSRNOG00000001795"; gene_version "10"; transcript_id "ENSRNOT00000076955"; transcript_version "4"; exon_number "1"; gene_name "Itgb5"; gene_source "ensembl"; gene_biotype "protein_coding"; transcript_name "Itgb5-201"; transcript_source "ensembl"; transcript_biotype "protein_coding"; exon_id "ENSRNOE00000017061"; exon_version "4"; tag "Ensembl_canonical";
11	ENSEMBL114_rn	exon	80449257	80449373	0.0168138492496204	-	.	gene_id "ENSRNOG00000001795"; transcript_id "ENSRNOG00000001795_tx_3"; exon_id "11_80449257_80449373_-"; exonnum "1"; txlen "3793";
11	ensembl	start_codon	80449324	80449326	0	-	0	gene_id "ENSRNOG00000001795"; gene_version "10"; transcript_id "ENSRNOT00000076955"; transcript_version "4"; exon_number "1"; gene_name "Itgb5"; gene_source "ensembl"; gene_biotype "protein_coding"; transcript_name "Itgb5-201"; transcript_source "ensembl"; transcript_biotype "protein_coding"; tag "Ensembl_canonical";
11	ensembl	five_prime_utr	80449327	80449373	0	-	.	gene_id "ENSRNOG00000001795"; gene_version "10"; transcript_id "ENSRNOT00000076955"; transcript_version "4"; gene_name "Itgb5"; gene_source "ensembl"; gene_biotype "protein_coding"; transcript_name "Itgb5-201"; transcript_source "ensembl"; transcript_biotype "protein_coding"; tag "Ensembl_canonical";
11	ensembl	exon	80453721	80455162	0	-	.	gene_id "ENSRNOG00000082685"; gene_version "1"; transcript_id "ENSRNOT00000134489"; transcript_version "1"; exon_number "2"; gene_source "ensembl"; gene_biotype "lncRNA"; transcript_source "ensembl"; transcript_biotype "lncRNA"; exon_id "ENSRNOE00000683657"; exon_version "1"; tag "Ensembl_canonical";
11	ENSEMBL114_rn	exon	80453721	80455162	0.653932547691967	-	.	gene_id "ENSRNOG00000082685"; transcript_id "ENSRNOG00000082685_tx_1"; exon_id "11_80453721_80455162_-"; exonnum "2"; txlen "1545";
11	ensembl	gene	80453721	80456936	0	-	.	gene_id "ENSRNOG00000082685"; gene_version "1"; gene_source "ensembl"; gene_biotype "lncRNA";
11	ensembl	transcript	80453721	80456936	0	-	.	gene_id "ENSRNOG00000082685"; gene_version "1"; transcript_id "ENSRNOT00000134489"; transcript_version "1"; gene_source "ensembl"; gene_biotype "lncRNA"; transcript_source "ensembl"; transcript_biotype "lncRNA"; tag "Ensembl_canonical";
11	sraer114_ss	exon	80456294	80456396	0.653932547691967	-	.	gene_id "ENSRNOG00000082685"; transcript_id "ENSRNOG00000082685_tx_1"; exon_id "11_80456294_80456396_-"; exonnum "1"; txlen "1545";
11	ensembl	exon	80456562	80456936	0	-	.	gene_id "ENSRNOG00000082685"; gene_version "1"; transcript_id "ENSRNOT00000134489"; transcript_version "1"; exon_number "1"; gene_source "ensembl"; gene_biotype "lncRNA"; transcript_source "ensembl"; transcript_biotype "lncRNA"; exon_id "ENSRNOE00000754973"; exon_version "1"; tag "Ensembl_canonical";
11	sraer114_es	exon	80462425	80463429	145.398824577865	-	.	gene_id "ENSRNOG00000001794"; transcript_id "ENSRNOG00000001794_tx_1"; exon_id "11_80462425_80463429_-"; exonnum "11"; txlen "2920";
11	ensembl	stop_codon	80465737	80465739	0	-	0	gene_id "ENSRNOG00000001794"; gene_version "10"; transcript_id "ENSRNOT00000076114"; transcript_version "4"; exon_number "10"; gene_name "Muc13"; gene_source "ensembl"; gene_biotype "protein_coding"; transcript_name "Muc13-202"; transcript_source "ensembl"; transcript_biotype "protein_coding"; tag "Ensembl_canonical";
11	ensembl	stop_codon	80465737	80465739	0	-	0	gene_id "ENSRNOG00000001794"; gene_version "10"; transcript_id "ENSRNOT00000002444"; transcript_version "9"; exon_number "12"; gene_name "Muc13"; gene_source "ensembl"; gene_biotype "protein_coding"; transcript_name "Muc13-201"; transcript_source "ensembl"; transcript_biotype "protein_coding";
11	ensembl	exon	80465737	80465932	0	-	.	gene_id "ENSRNOG00000001794"; gene_version "10"; transcript_id "ENSRNOT00000076114"; transcript_version "4"; exon_number "10"; gene_name "Muc13"; gene_source "ensembl"; gene_biotype "protein_coding"; transcript_name "Muc13-202"; transcript_source "ensembl"; transcript_biotype "protein_coding"; exon_id "ENSRNOE00000575783"; exon_version "1"; tag "Ensembl_canonical";
11	ensembl	exon	80465737	80465932	0	-	.	gene_id "ENSRNOG00000001794"; gene_version "10"; transcript_id "ENSRNOT00000002444"; transcript_version "9"; exon_number "12"; gene_name "Muc13"; gene_source "ensembl"; gene_biotype "protein_coding"; transcript_name "Muc13-201"; transcript_source "ensembl"; transcript_biotype "protein_coding"; exon_id "ENSRNOE00000575783"; exon_version "1";
11	ENSEMBL114_rn	exon	80465737	80465932	145.398824577865	-	.	gene_id "ENSRNOG00000001794"; transcript_id "ENSRNOG00000001794_tx_1"; exon_id "11_80465737_80465932_-"; exonnum "10"; txlen "2920";
11	ensembl	transcript	80465737	80485406	0	-	.	gene_id "ENSRNOG00000001794"; gene_version "10"; transcript_id "ENSRNOT00000076114"; transcript_version "4"; gene_name "Muc13"; gene_source "ensembl"; gene_biotype "protein_coding"; transcript_name "Muc13-202"; transcript_source "ensembl"; transcript_biotype "protein_coding"; tag "Ensembl_canonical";
11	ensembl	gene	80465737	80485474	0	-	.	gene_id "ENSRNOG00000001794"; gene_version "10"; gene_name "Muc13"; gene_source "ensembl"; gene_biotype "protein_coding";
11	ensembl	transcript	80465737	80485474	0	-	.	gene_id "ENSRNOG00000001794"; gene_version "10"; transcript_id "ENSRNOT00000002444"; transcript_version "9"; gene_name "Muc13"; gene_source "ensembl"; gene_biotype "protein_coding"; transcript_name "Muc13-201"; transcript_source "ensembl"; transcript_biotype "protein_coding";
11	ensembl	CDS	80465740	80465932	0	-	1	gene_id "ENSRNOG00000001794"; gene_version "10"; transcript_id "ENSRNOT00000076114"; transcript_version "4"; exon_number "10"; gene_name "Muc13"; gene_source "ensembl"; gene_biotype "protein_coding"; transcript_name "Muc13-202"; transcript_source "ensembl"; transcript_biotype "protein_coding"; protein_id "ENSRNOP00000067923"; protein_version "3"; tag "Ensembl_canonical";
11	ensembl	CDS	80465740	80465932	0	-	1	gene_id "ENSRNOG00000001794"; gene_version "10"; transcript_id "ENSRNOT00000002444"; transcript_version "9"; exon_number "12"; gene_name "Muc13"; gene_source "ensembl"; gene_biotype "protein_coding"; transcript_name "Muc13-201"; transcript_source "ensembl"; transcript_biotype "protein_coding"; protein_id "ENSRNOP00000002444"; protein_version "8";
11	ensembl	exon	80469604	80469688	0	-	.	gene_id "ENSRNOG00000001794"; gene_version "10"; transcript_id "ENSRNOT00000076114"; transcript_version "4"; exon_number "9"; gene_name "Muc13"; gene_source "ensembl"; gene_biotype "protein_coding"; transcript_name "Muc13-202"; transcript_source "ensembl"; transcript_biotype "protein_coding"; exon_id "ENSRNOE00000017058"; exon_version "2"; tag "Ensembl_canonical";
11	ensembl	CDS	80469604	80469688	0	-	2	gene_id "ENSRNOG00000001794"; gene_version "10"; transcript_id "ENSRNOT00000076114"; transcript_version "4"; exon_number "9"; gene_name "Muc13"; gene_source "ensembl"; gene_biotype "protein_coding"; transcript_name "Muc13-202"; transcript_source "ensembl"; transcript_biotype "protein_coding"; protein_id "ENSRNOP00000067923"; protein_version "3"; tag "Ensembl_canonical";
11	ensembl	exon	80469604	80469688	0	-	.	gene_id "ENSRNOG00000001794"; gene_version "10"; transcript_id "ENSRNOT00000002444"; transcript_version "9"; exon_number "11"; gene_name "Muc13"; gene_source "ensembl"; gene_biotype "protein_coding"; transcript_name "Muc13-201"; transcript_source "ensembl"; transcript_biotype "protein_coding"; exon_id "ENSRNOE00000017058"; exon_version "2";
11	ensembl	CDS	80469604	80469688	0	-	2	gene_id "ENSRNOG00000001794"; gene_version "10"; transcript_id "ENSRNOT00000002444"; transcript_version "9"; exon_number "11"; gene_name "Muc13"; gene_source "ensembl"; gene_biotype "protein_coding"; transcript_name "Muc13-201"; transcript_source "ensembl"; transcript_biotype "protein_coding"; protein_id "ENSRNOP00000002444"; protein_version "8";
11	ENSEMBL114_rn	exon	80469604	80469688	145.398824577865	-	.	gene_id "ENSRNOG00000001794"; transcript_id "ENSRNOG00000001794_tx_1"; exon_id "11_80469604_80469688_-"; exonnum "9"; txlen "2920";
11	ensembl	exon	80471744	80471781	0	-	.	gene_id "ENSRNOG00000001794"; gene_version "10"; transcript_id "ENSRNOT00000076114"; transcript_version "4"; exon_number "8"; gene_name "Muc13"; gene_source "ensembl"; gene_biotype "protein_coding"; transcript_name "Muc13-202"; transcript_source "ensembl"; transcript_biotype "protein_coding"; exon_id "ENSRNOE00000250981"; exon_version "1"; tag "Ensembl_canonical";
11	ensembl	CDS	80471744	80471781	0	-	1	gene_id "ENSRNOG00000001794"; gene_version "10"; transcript_id "ENSRNOT00000076114"; transcript_version "4"; exon_number "8"; gene_name "Muc13"; gene_source "ensembl"; gene_biotype "protein_coding"; transcript_name "Muc13-202"; transcript_source "ensembl"; transcript_biotype "protein_coding"; protein_id "ENSRNOP00000067923"; protein_version "3"; tag "Ensembl_canonical";
11	ensembl	exon	80471744	80471781	0	-	.	gene_id "ENSRNOG00000001794"; gene_version "10"; transcript_id "ENSRNOT00000002444"; transcript_version "9"; exon_number "10"; gene_name "Muc13"; gene_source "ensembl"; gene_biotype "protein_coding"; transcript_name "Muc13-201"; transcript_source "ensembl"; transcript_biotype "protein_coding"; exon_id "ENSRNOE00000250981"; exon_version "1";
11	ensembl	CDS	80471744	80471781	0	-	1	gene_id "ENSRNOG00000001794"; gene_version "10"; transcript_id "ENSRNOT00000002444"; transcript_version "9"; exon_number "10"; gene_name "Muc13"; gene_source "ensembl"; gene_biotype "protein_coding"; transcript_name "Muc13-201"; transcript_source "ensembl"; transcript_biotype "protein_coding"; protein_id "ENSRNOP00000002444"; protein_version "8";
11	ENSEMBL114_rn	exon	80471744	80471781	145.398824577865	-	.	gene_id "ENSRNOG00000001794"; transcript_id "ENSRNOG00000001794_tx_1"; exon_id "11_80471744_80471781_-"; exonnum "8"; txlen "2920";
11	ensembl	exon	80472532	80472652	0	-	.	gene_id "ENSRNOG00000001794"; gene_version "10"; transcript_id "ENSRNOT00000076114"; transcript_version "4"; exon_number "7"; gene_name "Muc13"; gene_source "ensembl"; gene_biotype "protein_coding"; transcript_name "Muc13-202"; transcript_source "ensembl"; transcript_biotype "protein_coding"; exon_id "ENSRNOE00000017055"; exon_version "1"; tag "Ensembl_canonical";
11	ensembl	CDS	80472532	80472652	0	-	2	gene_id "ENSRNOG00000001794"; gene_version "10"; transcript_id "ENSRNOT00000076114"; transcript_version "4"; exon_number "7"; gene_name "Muc13"; gene_source "ensembl"; gene_biotype "protein_coding"; transcript_name "Muc13-202"; transcript_source "ensembl"; transcript_biotype "protein_coding"; protein_id "ENSRNOP00000067923"; protein_version "3"; tag "Ensembl_canonical";
11	ensembl	exon	80472532	80472652	0	-	.	gene_id "ENSRNOG00000001794"; gene_version "10"; transcript_id "ENSRNOT00000002444"; transcript_version "9"; exon_number "9"; gene_name "Muc13"; gene_source "ensembl"; gene_biotype "protein_coding"; transcript_name "Muc13-201"; transcript_source "ensembl"; transcript_biotype "protein_coding"; exon_id "ENSRNOE00000017055"; exon_version "1";
11	ensembl	CDS	80472532	80472652	0	-	2	gene_id "ENSRNOG00000001794"; gene_version "10"; transcript_id "ENSRNOT00000002444"; transcript_version "9"; exon_number "9"; gene_name "Muc13"; gene_source "ensembl"; gene_biotype "protein_coding"; transcript_name "Muc13-201"; transcript_source "ensembl"; transcript_biotype "protein_coding"; protein_id "ENSRNOP00000002444"; protein_version "8";
11	ENSEMBL114_rn	exon	80472532	80472652	145.398824577865	-	.	gene_id "ENSRNOG00000001794"; transcript_id "ENSRNOG00000001794_tx_1"; exon_id "11_80472532_80472652_-"; exonnum "7"; txlen "2920";
11	ensembl	exon	80473551	80473673	0	-	.	gene_id "ENSRNOG00000001794"; gene_version "10"; transcript_id "ENSRNOT00000076114"; transcript_version "4"; exon_number "6"; gene_name "Muc13"; gene_source "ensembl"; gene_biotype "protein_coding"; transcript_name "Muc13-202"; transcript_source "ensembl"; transcript_biotype "protein_coding"; exon_id "ENSRNOE00000017054"; exon_version "1"; tag "Ensembl_canonical";
11	ensembl	CDS	80473551	80473673	0	-	2	gene_id "ENSRNOG00000001794"; gene_version "10"; transcript_id "ENSRNOT00000076114"; transcript_version "4"; exon_number "6"; gene_name "Muc13"; gene_source "ensembl"; gene_biotype "protein_coding"; transcript_name "Muc13-202"; transcript_source "ensembl"; transcript_biotype "protein_coding"; protein_id "ENSRNOP00000067923"; protein_version "3"; tag "Ensembl_canonical";
11	ensembl	exon	80473551	80473673	0	-	.	gene_id "ENSRNOG00000001794"; gene_version "10"; transcript_id "ENSRNOT00000002444"; transcript_version "9"; exon_number "8"; gene_name "Muc13"; gene_source "ensembl"; gene_biotype "protein_coding"; transcript_name "Muc13-201"; transcript_source "ensembl"; transcript_biotype "protein_coding"; exon_id "ENSRNOE00000017054"; exon_version "1";
11	ensembl	CDS	80473551	80473673	0	-	2	gene_id "ENSRNOG00000001794"; gene_version "10"; transcript_id "ENSRNOT00000002444"; transcript_version "9"; exon_number "8"; gene_name "Muc13"; gene_source "ensembl"; gene_biotype "protein_coding"; transcript_name "Muc13-201"; transcript_source "ensembl"; transcript_biotype "protein_coding"; protein_id "ENSRNOP00000002444"; protein_version "8";
11	ENSEMBL114_rn	exon	80473551	80473673	145.398824577865	-	.	gene_id "ENSRNOG00000001794"; transcript_id "ENSRNOG00000001794_tx_1"; exon_id "11_80473551_80473673_-"; exonnum "6"; txlen "2920";
11	ensembl	exon	80476729	80476895	0	-	.	gene_id "ENSRNOG00000001794"; gene_version "10"; transcript_id "ENSRNOT00000076114"; transcript_version "4"; exon_number "5"; gene_name "Muc13"; gene_source "ensembl"; gene_biotype "protein_coding"; transcript_name "Muc13-202"; transcript_source "ensembl"; transcript_biotype "protein_coding"; exon_id "ENSRNOE00000017053"; exon_version "1"; tag "Ensembl_canonical";
11	ensembl	CDS	80476729	80476895	0	-	1	gene_id "ENSRNOG00000001794"; gene_version "10"; transcript_id "ENSRNOT00000076114"; transcript_version "4"; exon_number "5"; gene_name "Muc13"; gene_source "ensembl"; gene_biotype "protein_coding"; transcript_name "Muc13-202"; transcript_source "ensembl"; transcript_biotype "protein_coding"; protein_id "ENSRNOP00000067923"; protein_version "3"; tag "Ensembl_canonical";
11	ensembl	exon	80476729	80476895	0	-	.	gene_id "ENSRNOG00000001794"; gene_version "10"; transcript_id "ENSRNOT00000002444"; transcript_version "9"; exon_number "7"; gene_name "Muc13"; gene_source "ensembl"; gene_biotype "protein_coding"; transcript_name "Muc13-201"; transcript_source "ensembl"; transcript_biotype "protein_coding"; exon_id "ENSRNOE00000017053"; exon_version "1";
11	ensembl	CDS	80476729	80476895	0	-	1	gene_id "ENSRNOG00000001794"; gene_version "10"; transcript_id "ENSRNOT00000002444"; transcript_version "9"; exon_number "7"; gene_name "Muc13"; gene_source "ensembl"; gene_biotype "protein_coding"; transcript_name "Muc13-201"; transcript_source "ensembl"; transcript_biotype "protein_coding"; protein_id "ENSRNOP00000002444"; protein_version "8";
11	ENSEMBL114_rn	exon	80476729	80476895	145.398824577865	-	.	gene_id "ENSRNOG00000001794"; transcript_id "ENSRNOG00000001794_tx_1"; exon_id "11_80476729_80476895_-"; exonnum "5"; txlen "2920";
11	ensembl	exon	80478444	80478499	0	-	.	gene_id "ENSRNOG00000001794"; gene_version "10"; transcript_id "ENSRNOT00000076114"; transcript_version "4"; exon_number "4"; gene_name "Muc13"; gene_source "ensembl"; gene_biotype "protein_coding"; transcript_name "Muc13-202"; transcript_source "ensembl"; transcript_biotype "protein_coding"; exon_id "ENSRNOE00000017052"; exon_version "1"; tag "Ensembl_canonical";
11	ensembl	CDS	80478444	80478499	0	-	0	gene_id "ENSRNOG00000001794"; gene_version "10"; transcript_id "ENSRNOT00000076114"; transcript_version "4"; exon_number "4"; gene_name "Muc13"; gene_source "ensembl"; gene_biotype "protein_coding"; transcript_name "Muc13-202"; transcript_source "ensembl"; transcript_biotype "protein_coding"; protein_id "ENSRNOP00000067923"; protein_version "3"; tag "Ensembl_canonical";
11	ensembl	exon	80478444	80478499	0	-	.	gene_id "ENSRNOG00000001794"; gene_version "10"; transcript_id "ENSRNOT00000002444"; transcript_version "9"; exon_number "6"; gene_name "Muc13"; gene_source "ensembl"; gene_biotype "protein_coding"; transcript_name "Muc13-201"; transcript_source "ensembl"; transcript_biotype "protein_coding"; exon_id "ENSRNOE00000017052"; exon_version "1";
11	ensembl	CDS	80478444	80478499	0	-	0	gene_id "ENSRNOG00000001794"; gene_version "10"; transcript_id "ENSRNOT00000002444"; transcript_version "9"; exon_number "6"; gene_name "Muc13"; gene_source "ensembl"; gene_biotype "protein_coding"; transcript_name "Muc13-201"; transcript_source "ensembl"; transcript_biotype "protein_coding"; protein_id "ENSRNOP00000002444"; protein_version "8";
11	ENSEMBL114_rn	exon	80478444	80478499	145.398824577865	-	.	gene_id "ENSRNOG00000001794"; transcript_id "ENSRNOG00000001794_tx_1"; exon_id "11_80478444_80478499_-"; exonnum "4"; txlen "2920";
11	ensembl	exon	80479629	80479735	0	-	.	gene_id "ENSRNOG00000001794"; gene_version "10"; transcript_id "ENSRNOT00000076114"; transcript_version "4"; exon_number "3"; gene_name "Muc13"; gene_source "ensembl"; gene_biotype "protein_coding"; transcript_name "Muc13-202"; transcript_source "ensembl"; transcript_biotype "protein_coding"; exon_id "ENSRNOE00000017050"; exon_version "1"; tag "Ensembl_canonical";
11	ensembl	CDS	80479629	80479735	0	-	2	gene_id "ENSRNOG00000001794"; gene_version "10"; transcript_id "ENSRNOT00000076114"; transcript_version "4"; exon_number "3"; gene_name "Muc13"; gene_source "ensembl"; gene_biotype "protein_coding"; transcript_name "Muc13-202"; transcript_source "ensembl"; transcript_biotype "protein_coding"; protein_id "ENSRNOP00000067923"; protein_version "3"; tag "Ensembl_canonical";
11	ensembl	exon	80479629	80479735	0	-	.	gene_id "ENSRNOG00000001794"; gene_version "10"; transcript_id "ENSRNOT00000002444"; transcript_version "9"; exon_number "5"; gene_name "Muc13"; gene_source "ensembl"; gene_biotype "protein_coding"; transcript_name "Muc13-201"; transcript_source "ensembl"; transcript_biotype "protein_coding"; exon_id "ENSRNOE00000017050"; exon_version "1";
11	ensembl	CDS	80479629	80479735	0	-	2	gene_id "ENSRNOG00000001794"; gene_version "10"; transcript_id "ENSRNOT00000002444"; transcript_version "9"; exon_number "5"; gene_name "Muc13"; gene_source "ensembl"; gene_biotype "protein_coding"; transcript_name "Muc13-201"; transcript_source "ensembl"; transcript_biotype "protein_coding"; protein_id "ENSRNOP00000002444"; protein_version "8";
11	ENSEMBL114_rn	exon	80479629	80479735	145.398824577865	-	.	gene_id "ENSRNOG00000001794"; transcript_id "ENSRNOG00000001794_tx_1"; exon_id "11_80479629_80479735_-"; exonnum "3"; txlen "2920";
11	ensembl	exon	80480889	80481014	0	-	.	gene_id "ENSRNOG00000001794"; gene_version "10"; transcript_id "ENSRNOT00000076114"; transcript_version "4"; exon_number "2"; gene_name "Muc13"; gene_source "ensembl"; gene_biotype "protein_coding"; transcript_name "Muc13-202"; transcript_source "ensembl"; transcript_biotype "protein_coding"; exon_id "ENSRNOE00000017049"; exon_version "1"; tag "Ensembl_canonical";
11	ensembl	CDS	80480889	80481014	0	-	2	gene_id "ENSRNOG00000001794"; gene_version "10"; transcript_id "ENSRNOT00000076114"; transcript_version "4"; exon_number "2"; gene_name "Muc13"; gene_source "ensembl"; gene_biotype "protein_coding"; transcript_name "Muc13-202"; transcript_source "ensembl"; transcript_biotype "protein_coding"; protein_id "ENSRNOP00000067923"; protein_version "3"; tag "Ensembl_canonical";
11	ensembl	exon	80480889	80481014	0	-	.	gene_id "ENSRNOG00000001794"; gene_version "10"; transcript_id "ENSRNOT00000002444"; transcript_version "9"; exon_number "4"; gene_name "Muc13"; gene_source "ensembl"; gene_biotype "protein_coding"; transcript_name "Muc13-201"; transcript_source "ensembl"; transcript_biotype "protein_coding"; exon_id "ENSRNOE00000017049"; exon_version "1";
11	ensembl	CDS	80480889	80481014	0	-	2	gene_id "ENSRNOG00000001794"; gene_version "10"; transcript_id "ENSRNOT00000002444"; transcript_version "9"; exon_number "4"; gene_name "Muc13"; gene_source "ensembl"; gene_biotype "protein_coding"; transcript_name "Muc13-201"; transcript_source "ensembl"; transcript_biotype "protein_coding"; protein_id "ENSRNOP00000002444"; protein_version "8";
11	ENSEMBL114_rn	exon	80480889	80481014	145.398824577865	-	.	gene_id "ENSRNOG00000001794"; transcript_id "ENSRNOG00000001794_tx_1"; exon_id "11_80480889_80481014_-"; exonnum "2"; txlen "2920";
11	ensembl	exon	80481335	80481364	0	-	.	gene_id "ENSRNOG00000001794"; gene_version "10"; transcript_id "ENSRNOT00000002444"; transcript_version "9"; exon_number "3"; gene_name "Muc13"; gene_source "ensembl"; gene_biotype "protein_coding"; transcript_name "Muc13-201"; transcript_source "ensembl"; transcript_biotype "protein_coding"; exon_id "ENSRNOE00000603635"; exon_version "1";
11	ensembl	CDS	80481335	80481364	0	-	2	gene_id "ENSRNOG00000001794"; gene_version "10"; transcript_id "ENSRNOT00000002444"; transcript_version "9"; exon_number "3"; gene_name "Muc13"; gene_source "ensembl"; gene_biotype "protein_coding"; transcript_name "Muc13-201"; transcript_source "ensembl"; transcript_biotype "protein_coding"; protein_id "ENSRNOP00000002444"; protein_version "8";
11	ensembl	CDS	80484511	80485333	0	-	0	gene_id "ENSRNOG00000001794"; gene_version "10"; transcript_id "ENSRNOT00000076114"; transcript_version "4"; exon_number "1"; gene_name "Muc13"; gene_source "ensembl"; gene_biotype "protein_coding"; transcript_name "Muc13-202"; transcript_source "ensembl"; transcript_biotype "protein_coding"; protein_id "ENSRNOP00000067923"; protein_version "3"; tag "Ensembl_canonical";
11	ensembl	exon	80484511	80485406	0	-	.	gene_id "ENSRNOG00000001794"; gene_version "10"; transcript_id "ENSRNOT00000076114"; transcript_version "4"; exon_number "1"; gene_name "Muc13"; gene_source "ensembl"; gene_biotype "protein_coding"; transcript_name "Muc13-202"; transcript_source "ensembl"; transcript_biotype "protein_coding"; exon_id "ENSRNOE00000514871"; exon_version "3"; tag "Ensembl_canonical";
11	ENSEMBL114_rn	exon	80484511	80485406	145.398824577865	-	.	gene_id "ENSRNOG00000001794"; transcript_id "ENSRNOG00000001794_tx_1"; exon_id "11_80484511_80485406_-"; exonnum "1"; txlen "2920";
11	ensembl	exon	80484517	80484947	0	-	.	gene_id "ENSRNOG00000001794"; gene_version "10"; transcript_id "ENSRNOT00000002444"; transcript_version "9"; exon_number "2"; gene_name "Muc13"; gene_source "ensembl"; gene_biotype "protein_coding"; transcript_name "Muc13-201"; transcript_source "ensembl"; transcript_biotype "protein_coding"; exon_id "ENSRNOE00000641890"; exon_version "2";
11	ensembl	CDS	80484517	80484947	0	-	1	gene_id "ENSRNOG00000001794"; gene_version "10"; transcript_id "ENSRNOT00000002444"; transcript_version "9"; exon_number "2"; gene_name "Muc13"; gene_source "ensembl"; gene_biotype "protein_coding"; transcript_name "Muc13-201"; transcript_source "ensembl"; transcript_biotype "protein_coding"; protein_id "ENSRNOP00000002444"; protein_version "8";
11	ensembl	start_codon	80485331	80485333	0	-	0	gene_id "ENSRNOG00000001794"; gene_version "10"; transcript_id "ENSRNOT00000076114"; transcript_version "4"; exon_number "1"; gene_name "Muc13"; gene_source "ensembl"; gene_biotype "protein_coding"; transcript_name "Muc13-202"; transcript_source "ensembl"; transcript_biotype "protein_coding"; tag "Ensembl_canonical";
11	ensembl	five_prime_utr	80485334	80485406	0	-	.	gene_id "ENSRNOG00000001794"; gene_version "10"; transcript_id "ENSRNOT00000076114"; transcript_version "4"; gene_name "Muc13"; gene_source "ensembl"; gene_biotype "protein_coding"; transcript_name "Muc13-202"; transcript_source "ensembl"; transcript_biotype "protein_coding"; tag "Ensembl_canonical";
11	ensembl	exon	80485413	80485474	0	-	.	gene_id "ENSRNOG00000001794"; gene_version "10"; transcript_id "ENSRNOT00000002444"; transcript_version "9"; exon_number "1"; gene_name "Muc13"; gene_source "ensembl"; gene_biotype "protein_coding"; transcript_name "Muc13-201"; transcript_source "ensembl"; transcript_biotype "protein_coding"; exon_id "ENSRNOE00000647350"; exon_version "1";
11	ensembl	CDS	80485413	80485474	0	-	0	gene_id "ENSRNOG00000001794"; gene_version "10"; transcript_id "ENSRNOT00000002444"; transcript_version "9"; exon_number "1"; gene_name "Muc13"; gene_source "ensembl"; gene_biotype "protein_coding"; transcript_name "Muc13-201"; transcript_source "ensembl"; transcript_biotype "protein_coding"; protein_id "ENSRNOP00000002444"; protein_version "8";
11	ensembl	three_prime_utr	80512096	80516860	0	-	.	gene_id "ENSRNOG00000001793"; gene_version "10"; transcript_id "ENSRNOT00000117458"; transcript_version "2"; gene_name "Heg1"; gene_source "ensembl"; gene_biotype "protein_coding"; transcript_name "Heg1-206"; transcript_source "ensembl"; transcript_biotype "protein_coding";
11	ensembl	three_prime_utr	80512096	80516860	0	-	.	gene_id "ENSRNOG00000001793"; gene_version "10"; transcript_id "ENSRNOT00000114458"; transcript_version "2"; gene_name "Heg1"; gene_source "ensembl"; gene_biotype "protein_coding"; transcript_name "Heg1-204"; transcript_source "ensembl"; transcript_biotype "protein_coding";
11	ensembl	three_prime_utr	80512096	80516860	0	-	.	gene_id "ENSRNOG00000001793"; gene_version "10"; transcript_id "ENSRNOT00000117204"; transcript_version "2"; gene_name "Heg1"; gene_source "ensembl"; gene_biotype "protein_coding"; transcript_name "Heg1-205"; transcript_source "ensembl"; transcript_biotype "protein_coding"; tag "Ensembl_canonical";
11	ensembl	three_prime_utr	80512096	80516860	0	-	.	gene_id "ENSRNOG00000001793"; gene_version "10"; transcript_id "ENSRNOT00000103922"; transcript_version "2"; gene_name "Heg1"; gene_source "ensembl"; gene_biotype "protein_coding"; transcript_name "Heg1-203"; transcript_source "ensembl"; transcript_biotype "protein_coding";
11	ensembl	three_prime_utr	80512096	80516860	0	-	.	gene_id "ENSRNOG00000001793"; gene_version "10"; transcript_id "ENSRNOT00000002443"; transcript_version "10"; gene_name "Heg1"; gene_source "ensembl"; gene_biotype "protein_coding"; transcript_name "Heg1-201"; transcript_source "ensembl"; transcript_biotype "protein_coding";
11	ensembl	exon	80512096	80517010	0	-	.	gene_id "ENSRNOG00000001793"; gene_version "10"; transcript_id "ENSRNOT00000117458"; transcript_version "2"; exon_number "17"; gene_name "Heg1"; gene_source "ensembl"; gene_biotype "protein_coding"; transcript_name "Heg1-206"; transcript_source "ensembl"; transcript_biotype "protein_coding"; exon_id "ENSRNOE00000017047"; exon_version "5";
11	ensembl	exon	80512096	80517010	0	-	.	gene_id "ENSRNOG00000001793"; gene_version "10"; transcript_id "ENSRNOT00000114458"; transcript_version "2"; exon_number "15"; gene_name "Heg1"; gene_source "ensembl"; gene_biotype "protein_coding"; transcript_name "Heg1-204"; transcript_source "ensembl"; transcript_biotype "protein_coding"; exon_id "ENSRNOE00000017047"; exon_version "5";
11	ensembl	exon	80512096	80517010	0	-	.	gene_id "ENSRNOG00000001793"; gene_version "10"; transcript_id "ENSRNOT00000117204"; transcript_version "2"; exon_number "18"; gene_name "Heg1"; gene_source "ensembl"; gene_biotype "protein_coding"; transcript_name "Heg1-205"; transcript_source "ensembl"; transcript_biotype "protein_coding"; exon_id "ENSRNOE00000017047"; exon_version "5"; tag "Ensembl_canonical";
11	ensembl	exon	80512096	80517010	0	-	.	gene_id "ENSRNOG00000001793"; gene_version "10"; transcript_id "ENSRNOT00000103922"; transcript_version "2"; exon_number "17"; gene_name "Heg1"; gene_source "ensembl"; gene_biotype "protein_coding"; transcript_name "Heg1-203"; transcript_source "ensembl"; transcript_biotype "protein_coding"; exon_id "ENSRNOE00000017047"; exon_version "5";
11	ensembl	exon	80512096	80517010	0	-	.	gene_id "ENSRNOG00000001793"; gene_version "10"; transcript_id "ENSRNOT00000002443"; transcript_version "10"; exon_number "17"; gene_name "Heg1"; gene_source "ensembl"; gene_biotype "protein_coding"; transcript_name "Heg1-201"; transcript_source "ensembl"; transcript_biotype "protein_coding"; exon_id "ENSRNOE00000017047"; exon_version "5";
11	ensembl	transcript	80512096	80599993	0	-	.	gene_id "ENSRNOG00000001793"; gene_version "10"; transcript_id "ENSRNOT00000117458"; transcript_version "2"; gene_name "Heg1"; gene_source "ensembl"; gene_biotype "protein_coding"; transcript_name "Heg1-206"; transcript_source "ensembl"; transcript_biotype "protein_coding";
11	ensembl	transcript	80512096	80599993	0	-	.	gene_id "ENSRNOG00000001793"; gene_version "10"; transcript_id "ENSRNOT00000114458"; transcript_version "2"; gene_name "Heg1"; gene_source "ensembl"; gene_biotype "protein_coding"; transcript_name "Heg1-204"; transcript_source "ensembl"; transcript_biotype "protein_coding";
11	ensembl	gene	80512096	80600092	0	-	.	gene_id "ENSRNOG00000001793"; gene_version "10"; gene_name "Heg1"; gene_source "ensembl"; gene_biotype "protein_coding";
11	ensembl	transcript	80512096	80600092	0	-	.	gene_id "ENSRNOG00000001793"; gene_version "10"; transcript_id "ENSRNOT00000117204"; transcript_version "2"; gene_name "Heg1"; gene_source "ensembl"; gene_biotype "protein_coding"; transcript_name "Heg1-205"; transcript_source "ensembl"; transcript_biotype "protein_coding"; tag "Ensembl_canonical";
11	ensembl	transcript	80512096	80600092	0	-	.	gene_id "ENSRNOG00000001793"; gene_version "10"; transcript_id "ENSRNOT00000103922"; transcript_version "2"; gene_name "Heg1"; gene_source "ensembl"; gene_biotype "protein_coding"; transcript_name "Heg1-203"; transcript_source "ensembl"; transcript_biotype "protein_coding";
11	ensembl	transcript	80512096	80600092	0	-	.	gene_id "ENSRNOG00000001793"; gene_version "10"; transcript_id "ENSRNOT00000002443"; transcript_version "10"; gene_name "Heg1"; gene_source "ensembl"; gene_biotype "protein_coding"; transcript_name "Heg1-201"; transcript_source "ensembl"; transcript_biotype "protein_coding";
11	ensembl	three_prime_utr	80515997	80516997	0	-	.	gene_id "ENSRNOG00000001793"; gene_version "10"; transcript_id "ENSRNOT00000100733"; transcript_version "2"; gene_name "Heg1"; gene_source "ensembl"; gene_biotype "protein_coding"; transcript_name "Heg1-202"; transcript_source "ensembl"; transcript_biotype "protein_coding";
11	ensembl	exon	80515997	80517010	0	-	.	gene_id "ENSRNOG00000001793"; gene_version "10"; transcript_id "ENSRNOT00000100733"; transcript_version "2"; exon_number "17"; gene_name "Heg1"; gene_source "ensembl"; gene_biotype "protein_coding"; transcript_name "Heg1-202"; transcript_source "ensembl"; transcript_biotype "protein_coding"; exon_id "ENSRNOE00000593769"; exon_version "2";
11	ensembl	transcript	80515997	80600092	0	-	.	gene_id "ENSRNOG00000001793"; gene_version "10"; transcript_id "ENSRNOT00000100733"; transcript_version "2"; gene_name "Heg1"; gene_source "ensembl"; gene_biotype "protein_coding"; transcript_name "Heg1-202"; transcript_source "ensembl"; transcript_biotype "protein_coding";
11	ensembl	stop_codon	80516861	80516863	0	-	0	gene_id "ENSRNOG00000001793"; gene_version "10"; transcript_id "ENSRNOT00000117458"; transcript_version "2"; exon_number "17"; gene_name "Heg1"; gene_source "ensembl"; gene_biotype "protein_coding"; transcript_name "Heg1-206"; transcript_source "ensembl"; transcript_biotype "protein_coding";
11	ensembl	stop_codon	80516861	80516863	0	-	0	gene_id "ENSRNOG00000001793"; gene_version "10"; transcript_id "ENSRNOT00000114458"; transcript_version "2"; exon_number "15"; gene_name "Heg1"; gene_source "ensembl"; gene_biotype "protein_coding"; transcript_name "Heg1-204"; transcript_source "ensembl"; transcript_biotype "protein_coding";
11	ensembl	stop_codon	80516861	80516863	0	-	0	gene_id "ENSRNOG00000001793"; gene_version "10"; transcript_id "ENSRNOT00000117204"; transcript_version "2"; exon_number "18"; gene_name "Heg1"; gene_source "ensembl"; gene_biotype "protein_coding"; transcript_name "Heg1-205"; transcript_source "ensembl"; transcript_biotype "protein_coding"; tag "Ensembl_canonical";
11	ensembl	stop_codon	80516861	80516863	0	-	0	gene_id "ENSRNOG00000001793"; gene_version "10"; transcript_id "ENSRNOT00000103922"; transcript_version "2"; exon_number "17"; gene_name "Heg1"; gene_source "ensembl"; gene_biotype "protein_coding"; transcript_name "Heg1-203"; transcript_source "ensembl"; transcript_biotype "protein_coding";
11	ensembl	stop_codon	80516861	80516863	0	-	0	gene_id "ENSRNOG00000001793"; gene_version "10"; transcript_id "ENSRNOT00000002443"; transcript_version "10"; exon_number "17"; gene_name "Heg1"; gene_source "ensembl"; gene_biotype "protein_coding"; transcript_name "Heg1-201"; transcript_source "ensembl"; transcript_biotype "protein_coding";
11	ensembl	CDS	80516864	80517010	0	-	0	gene_id "ENSRNOG00000001793"; gene_version "10"; transcript_id "ENSRNOT00000117458"; transcript_version "2"; exon_number "17"; gene_name "Heg1"; gene_source "ensembl"; gene_biotype "protein_coding"; transcript_name "Heg1-206"; transcript_source "ensembl"; transcript_biotype "protein_coding"; protein_id "ENSRNOP00000095467"; protein_version "1";
11	ensembl	CDS	80516864	80517010	0	-	0	gene_id "ENSRNOG00000001793"; gene_version "10"; transcript_id "ENSRNOT00000114458"; transcript_version "2"; exon_number "15"; gene_name "Heg1"; gene_source "ensembl"; gene_biotype "protein_coding"; transcript_name "Heg1-204"; transcript_source "ensembl"; transcript_biotype "protein_coding"; protein_id "ENSRNOP00000093083"; protein_version "1";
11	ensembl	CDS	80516864	80517010	0	-	0	gene_id "ENSRNOG00000001793"; gene_version "10"; transcript_id "ENSRNOT00000117204"; transcript_version "2"; exon_number "18"; gene_name "Heg1"; gene_source "ensembl"; gene_biotype "protein_coding"; transcript_name "Heg1-205"; transcript_source "ensembl"; transcript_biotype "protein_coding"; protein_id "ENSRNOP00000097884"; protein_version "2"; tag "Ensembl_canonical";
11	ensembl	CDS	80516864	80517010	0	-	0	gene_id "ENSRNOG00000001793"; gene_version "10"; transcript_id "ENSRNOT00000103922"; transcript_version "2"; exon_number "17"; gene_name "Heg1"; gene_source "ensembl"; gene_biotype "protein_coding"; transcript_name "Heg1-203"; transcript_source "ensembl"; transcript_biotype "protein_coding"; protein_id "ENSRNOP00000090829"; protein_version "1";
11	ensembl	CDS	80516864	80517010	0	-	0	gene_id "ENSRNOG00000001793"; gene_version "10"; transcript_id "ENSRNOT00000002443"; transcript_version "10"; exon_number "17"; gene_name "Heg1"; gene_source "ensembl"; gene_biotype "protein_coding"; transcript_name "Heg1-201"; transcript_source "ensembl"; transcript_biotype "protein_coding"; protein_id "ENSRNOP00000002443"; protein_version "8";
11	ensembl	stop_codon	80516998	80517000	0	-	0	gene_id "ENSRNOG00000001793"; gene_version "10"; transcript_id "ENSRNOT00000100733"; transcript_version "2"; exon_number "17"; gene_name "Heg1"; gene_source "ensembl"; gene_biotype "protein_coding"; transcript_name "Heg1-202"; transcript_source "ensembl"; transcript_biotype "protein_coding";
11	ensembl	CDS	80517001	80517010	0	-	1	gene_id "ENSRNOG00000001793"; gene_version "10"; transcript_id "ENSRNOT00000100733"; transcript_version "2"; exon_number "17"; gene_name "Heg1"; gene_source "ensembl"; gene_biotype "protein_coding"; transcript_name "Heg1-202"; transcript_source "ensembl"; transcript_biotype "protein_coding"; protein_id "ENSRNOP00000091844"; protein_version "2";
11	ensembl	exon	80519237	80519411	0	-	.	gene_id "ENSRNOG00000001793"; gene_version "10"; transcript_id "ENSRNOT00000117458"; transcript_version "2"; exon_number "16"; gene_name "Heg1"; gene_source "ensembl"; gene_biotype "protein_coding"; transcript_name "Heg1-206"; transcript_source "ensembl"; transcript_biotype "protein_coding"; exon_id "ENSRNOE00000017045"; exon_version "1";
11	ensembl	CDS	80519237	80519411	0	-	1	gene_id "ENSRNOG00000001793"; gene_version "10"; transcript_id "ENSRNOT00000117458"; transcript_version "2"; exon_number "16"; gene_name "Heg1"; gene_source "ensembl"; gene_biotype "protein_coding"; transcript_name "Heg1-206"; transcript_source "ensembl"; transcript_biotype "protein_coding"; protein_id "ENSRNOP00000095467"; protein_version "1";
11	ensembl	exon	80519237	80519411	0	-	.	gene_id "ENSRNOG00000001793"; gene_version "10"; transcript_id "ENSRNOT00000114458"; transcript_version "2"; exon_number "14"; gene_name "Heg1"; gene_source "ensembl"; gene_biotype "protein_coding"; transcript_name "Heg1-204"; transcript_source "ensembl"; transcript_biotype "protein_coding"; exon_id "ENSRNOE00000017045"; exon_version "1";
11	ensembl	CDS	80519237	80519411	0	-	1	gene_id "ENSRNOG00000001793"; gene_version "10"; transcript_id "ENSRNOT00000114458"; transcript_version "2"; exon_number "14"; gene_name "Heg1"; gene_source "ensembl"; gene_biotype "protein_coding"; transcript_name "Heg1-204"; transcript_source "ensembl"; transcript_biotype "protein_coding"; protein_id "ENSRNOP00000093083"; protein_version "1";
11	ensembl	exon	80519237	80519411	0	-	.	gene_id "ENSRNOG00000001793"; gene_version "10"; transcript_id "ENSRNOT00000117204"; transcript_version "2"; exon_number "17"; gene_name "Heg1"; gene_source "ensembl"; gene_biotype "protein_coding"; transcript_name "Heg1-205"; transcript_source "ensembl"; transcript_biotype "protein_coding"; exon_id "ENSRNOE00000017045"; exon_version "1"; tag "Ensembl_canonical";
11	ensembl	CDS	80519237	80519411	0	-	1	gene_id "ENSRNOG00000001793"; gene_version "10"; transcript_id "ENSRNOT00000117204"; transcript_version "2"; exon_number "17"; gene_name "Heg1"; gene_source "ensembl"; gene_biotype "protein_coding"; transcript_name "Heg1-205"; transcript_source "ensembl"; transcript_biotype "protein_coding"; protein_id "ENSRNOP00000097884"; protein_version "2"; tag "Ensembl_canonical";
11	ensembl	exon	80519237	80519411	0	-	.	gene_id "ENSRNOG00000001793"; gene_version "10"; transcript_id "ENSRNOT00000103922"; transcript_version "2"; exon_number "16"; gene_name "Heg1"; gene_source "ensembl"; gene_biotype "protein_coding"; transcript_name "Heg1-203"; transcript_source "ensembl"; transcript_biotype "protein_coding"; exon_id "ENSRNOE00000017045"; exon_version "1";
11	ensembl	CDS	80519237	80519411	0	-	1	gene_id "ENSRNOG00000001793"; gene_version "10"; transcript_id "ENSRNOT00000103922"; transcript_version "2"; exon_number "16"; gene_name "Heg1"; gene_source "ensembl"; gene_biotype "protein_coding"; transcript_name "Heg1-203"; transcript_source "ensembl"; transcript_biotype "protein_coding"; protein_id "ENSRNOP00000090829"; protein_version "1";
11	ensembl	exon	80519237	80519411	0	-	.	gene_id "ENSRNOG00000001793"; gene_version "10"; transcript_id "ENSRNOT00000002443"; transcript_version "10"; exon_number "16"; gene_name "Heg1"; gene_source "ensembl"; gene_biotype "protein_coding"; transcript_name "Heg1-201"; transcript_source "ensembl"; transcript_biotype "protein_coding"; exon_id "ENSRNOE00000017045"; exon_version "1";
11	ensembl	CDS	80519237	80519411	0	-	1	gene_id "ENSRNOG00000001793"; gene_version "10"; transcript_id "ENSRNOT00000002443"; transcript_version "10"; exon_number "16"; gene_name "Heg1"; gene_source "ensembl"; gene_biotype "protein_coding"; transcript_name "Heg1-201"; transcript_source "ensembl"; transcript_biotype "protein_coding"; protein_id "ENSRNOP00000002443"; protein_version "8";
11	ensembl	exon	80522085	80522172	0	-	.	gene_id "ENSRNOG00000001793"; gene_version "10"; transcript_id "ENSRNOT00000100733"; transcript_version "2"; exon_number "16"; gene_name "Heg1"; gene_source "ensembl"; gene_biotype "protein_coding"; transcript_name "Heg1-202"; transcript_source "ensembl"; transcript_biotype "protein_coding"; exon_id "ENSRNOE00000017044"; exon_version "4";
11	ensembl	CDS	80522085	80522172	0	-	2	gene_id "ENSRNOG00000001793"; gene_version "10"; transcript_id "ENSRNOT00000100733"; transcript_version "2"; exon_number "16"; gene_name "Heg1"; gene_source "ensembl"; gene_biotype "protein_coding"; transcript_name "Heg1-202"; transcript_source "ensembl"; transcript_biotype "protein_coding"; protein_id "ENSRNOP00000091844"; protein_version "2";
11	ensembl	exon	80522085	80522172	0	-	.	gene_id "ENSRNOG00000001793"; gene_version "10"; transcript_id "ENSRNOT00000117458"; transcript_version "2"; exon_number "15"; gene_name "Heg1"; gene_source "ensembl"; gene_biotype "protein_coding"; transcript_name "Heg1-206"; transcript_source "ensembl"; transcript_biotype "protein_coding"; exon_id "ENSRNOE00000017044"; exon_version "4";
11	ensembl	CDS	80522085	80522172	0	-	2	gene_id "ENSRNOG00000001793"; gene_version "10"; transcript_id "ENSRNOT00000117458"; transcript_version "2"; exon_number "15"; gene_name "Heg1"; gene_source "ensembl"; gene_biotype "protein_coding"; transcript_name "Heg1-206"; transcript_source "ensembl"; transcript_biotype "protein_coding"; protein_id "ENSRNOP00000095467"; protein_version "1";
11	ensembl	exon	80522085	80522172	0	-	.	gene_id "ENSRNOG00000001793"; gene_version "10"; transcript_id "ENSRNOT00000114458"; transcript_version "2"; exon_number "13"; gene_name "Heg1"; gene_source "ensembl"; gene_biotype "protein_coding"; transcript_name "Heg1-204"; transcript_source "ensembl"; transcript_biotype "protein_coding"; exon_id "ENSRNOE00000017044"; exon_version "4";
11	ensembl	CDS	80522085	80522172	0	-	2	gene_id "ENSRNOG00000001793"; gene_version "10"; transcript_id "ENSRNOT00000114458"; transcript_version "2"; exon_number "13"; gene_name "Heg1"; gene_source "ensembl"; gene_biotype "protein_coding"; transcript_name "Heg1-204"; transcript_source "ensembl"; transcript_biotype "protein_coding"; protein_id "ENSRNOP00000093083"; protein_version "1";
11	ensembl	exon	80522085	80522172	0	-	.	gene_id "ENSRNOG00000001793"; gene_version "10"; transcript_id "ENSRNOT00000117204"; transcript_version "2"; exon_number "16"; gene_name "Heg1"; gene_source "ensembl"; gene_biotype "protein_coding"; transcript_name "Heg1-205"; transcript_source "ensembl"; transcript_biotype "protein_coding"; exon_id "ENSRNOE00000017044"; exon_version "4"; tag "Ensembl_canonical";
11	ensembl	CDS	80522085	80522172	0	-	2	gene_id "ENSRNOG00000001793"; gene_version "10"; transcript_id "ENSRNOT00000117204"; transcript_version "2"; exon_number "16"; gene_name "Heg1"; gene_source "ensembl"; gene_biotype "protein_coding"; transcript_name "Heg1-205"; transcript_source "ensembl"; transcript_biotype "protein_coding"; protein_id "ENSRNOP00000097884"; protein_version "2"; tag "Ensembl_canonical";
11	ensembl	exon	80522085	80522172	0	-	.	gene_id "ENSRNOG00000001793"; gene_version "10"; transcript_id "ENSRNOT00000103922"; transcript_version "2"; exon_number "15"; gene_name "Heg1"; gene_source "ensembl"; gene_biotype "protein_coding"; transcript_name "Heg1-203"; transcript_source "ensembl"; transcript_biotype "protein_coding"; exon_id "ENSRNOE00000017044"; exon_version "4";
11	ensembl	CDS	80522085	80522172	0	-	2	gene_id "ENSRNOG00000001793"; gene_version "10"; transcript_id "ENSRNOT00000103922"; transcript_version "2"; exon_number "15"; gene_name "Heg1"; gene_source "ensembl"; gene_biotype "protein_coding"; transcript_name "Heg1-203"; transcript_source "ensembl"; transcript_biotype "protein_coding"; protein_id "ENSRNOP00000090829"; protein_version "1";
11	ensembl	exon	80522085	80522172	0	-	.	gene_id "ENSRNOG00000001793"; gene_version "10"; transcript_id "ENSRNOT00000002443"; transcript_version "10"; exon_number "15"; gene_name "Heg1"; gene_source "ensembl"; gene_biotype "protein_coding"; transcript_name "Heg1-201"; transcript_source "ensembl"; transcript_biotype "protein_coding"; exon_id "ENSRNOE00000017044"; exon_version "4";
11	ensembl	CDS	80522085	80522172	0	-	2	gene_id "ENSRNOG00000001793"; gene_version "10"; transcript_id "ENSRNOT00000002443"; transcript_version "10"; exon_number "15"; gene_name "Heg1"; gene_source "ensembl"; gene_biotype "protein_coding"; transcript_name "Heg1-201"; transcript_source "ensembl"; transcript_biotype "protein_coding"; protein_id "ENSRNOP00000002443"; protein_version "8";
11	ensembl	exon	80531923	80531960	0	-	.	gene_id "ENSRNOG00000001793"; gene_version "10"; transcript_id "ENSRNOT00000100733"; transcript_version "2"; exon_number "15"; gene_name "Heg1"; gene_source "ensembl"; gene_biotype "protein_coding"; transcript_name "Heg1-202"; transcript_source "ensembl"; transcript_biotype "protein_coding"; exon_id "ENSRNOE00000508179"; exon_version "1";
11	ensembl	CDS	80531923	80531960	0	-	1	gene_id "ENSRNOG00000001793"; gene_version "10"; transcript_id "ENSRNOT00000100733"; transcript_version "2"; exon_number "15"; gene_name "Heg1"; gene_source "ensembl"; gene_biotype "protein_coding"; transcript_name "Heg1-202"; transcript_source "ensembl"; transcript_biotype "protein_coding"; protein_id "ENSRNOP00000091844"; protein_version "2";
11	ensembl	exon	80531923	80531960	0	-	.	gene_id "ENSRNOG00000001793"; gene_version "10"; transcript_id "ENSRNOT00000117458"; transcript_version "2"; exon_number "14"; gene_name "Heg1"; gene_source "ensembl"; gene_biotype "protein_coding"; transcript_name "Heg1-206"; transcript_source "ensembl"; transcript_biotype "protein_coding"; exon_id "ENSRNOE00000508179"; exon_version "1";
11	ensembl	CDS	80531923	80531960	0	-	1	gene_id "ENSRNOG00000001793"; gene_version "10"; transcript_id "ENSRNOT00000117458"; transcript_version "2"; exon_number "14"; gene_name "Heg1"; gene_source "ensembl"; gene_biotype "protein_coding"; transcript_name "Heg1-206"; transcript_source "ensembl"; transcript_biotype "protein_coding"; protein_id "ENSRNOP00000095467"; protein_version "1";
11	ensembl	exon	80531923	80531960	0	-	.	gene_id "ENSRNOG00000001793"; gene_version "10"; transcript_id "ENSRNOT00000114458"; transcript_version "2"; exon_number "12"; gene_name "Heg1"; gene_source "ensembl"; gene_biotype "protein_coding"; transcript_name "Heg1-204"; transcript_source "ensembl"; transcript_biotype "protein_coding"; exon_id "ENSRNOE00000508179"; exon_version "1";
11	ensembl	CDS	80531923	80531960	0	-	1	gene_id "ENSRNOG00000001793"; gene_version "10"; transcript_id "ENSRNOT00000114458"; transcript_version "2"; exon_number "12"; gene_name "Heg1"; gene_source "ensembl"; gene_biotype "protein_coding"; transcript_name "Heg1-204"; transcript_source "ensembl"; transcript_biotype "protein_coding"; protein_id "ENSRNOP00000093083"; protein_version "1";
11	ensembl	exon	80531923	80531960	0	-	.	gene_id "ENSRNOG00000001793"; gene_version "10"; transcript_id "ENSRNOT00000117204"; transcript_version "2"; exon_number "15"; gene_name "Heg1"; gene_source "ensembl"; gene_biotype "protein_coding"; transcript_name "Heg1-205"; transcript_source "ensembl"; transcript_biotype "protein_coding"; exon_id "ENSRNOE00000508179"; exon_version "1"; tag "Ensembl_canonical";
11	ensembl	CDS	80531923	80531960	0	-	1	gene_id "ENSRNOG00000001793"; gene_version "10"; transcript_id "ENSRNOT00000117204"; transcript_version "2"; exon_number "15"; gene_name "Heg1"; gene_source "ensembl"; gene_biotype "protein_coding"; transcript_name "Heg1-205"; transcript_source "ensembl"; transcript_biotype "protein_coding"; protein_id "ENSRNOP00000097884"; protein_version "2"; tag "Ensembl_canonical";
11	ensembl	exon	80531923	80531960	0	-	.	gene_id "ENSRNOG00000001793"; gene_version "10"; transcript_id "ENSRNOT00000103922"; transcript_version "2"; exon_number "14"; gene_name "Heg1"; gene_source "ensembl"; gene_biotype "protein_coding"; transcript_name "Heg1-203"; transcript_source "ensembl"; transcript_biotype "protein_coding"; exon_id "ENSRNOE00000508179"; exon_version "1";
11	ensembl	CDS	80531923	80531960	0	-	1	gene_id "ENSRNOG00000001793"; gene_version "10"; transcript_id "ENSRNOT00000103922"; transcript_version "2"; exon_number "14"; gene_name "Heg1"; gene_source "ensembl"; gene_biotype "protein_coding"; transcript_name "Heg1-203"; transcript_source "ensembl"; transcript_biotype "protein_coding"; protein_id "ENSRNOP00000090829"; protein_version "1";
11	ensembl	exon	80531923	80531960	0	-	.	gene_id "ENSRNOG00000001793"; gene_version "10"; transcript_id "ENSRNOT00000002443"; transcript_version "10"; exon_number "14"; gene_name "Heg1"; gene_source "ensembl"; gene_biotype "protein_coding"; transcript_name "Heg1-201"; transcript_source "ensembl"; transcript_biotype "protein_coding"; exon_id "ENSRNOE00000508179"; exon_version "1";
11	ensembl	CDS	80531923	80531960	0	-	1	gene_id "ENSRNOG00000001793"; gene_version "10"; transcript_id "ENSRNOT00000002443"; transcript_version "10"; exon_number "14"; gene_name "Heg1"; gene_source "ensembl"; gene_biotype "protein_coding"; transcript_name "Heg1-201"; transcript_source "ensembl"; transcript_biotype "protein_coding"; protein_id "ENSRNOP00000002443"; protein_version "8";
11	ensembl	exon	80532750	80532792	0	-	.	gene_id "ENSRNOG00000001793"; gene_version "10"; transcript_id "ENSRNOT00000100733"; transcript_version "2"; exon_number "14"; gene_name "Heg1"; gene_source "ensembl"; gene_biotype "protein_coding"; transcript_name "Heg1-202"; transcript_source "ensembl"; transcript_biotype "protein_coding"; exon_id "ENSRNOE00000344338"; exon_version "1";
11	ensembl	CDS	80532750	80532792	0	-	2	gene_id "ENSRNOG00000001793"; gene_version "10"; transcript_id "ENSRNOT00000100733"; transcript_version "2"; exon_number "14"; gene_name "Heg1"; gene_source "ensembl"; gene_biotype "protein_coding"; transcript_name "Heg1-202"; transcript_source "ensembl"; transcript_biotype "protein_coding"; protein_id "ENSRNOP00000091844"; protein_version "2";
11	ensembl	exon	80532750	80532792	0	-	.	gene_id "ENSRNOG00000001793"; gene_version "10"; transcript_id "ENSRNOT00000117458"; transcript_version "2"; exon_number "13"; gene_name "Heg1"; gene_source "ensembl"; gene_biotype "protein_coding"; transcript_name "Heg1-206"; transcript_source "ensembl"; transcript_biotype "protein_coding"; exon_id "ENSRNOE00000344338"; exon_version "1";
11	ensembl	CDS	80532750	80532792	0	-	2	gene_id "ENSRNOG00000001793"; gene_version "10"; transcript_id "ENSRNOT00000117458"; transcript_version "2"; exon_number "13"; gene_name "Heg1"; gene_source "ensembl"; gene_biotype "protein_coding"; transcript_name "Heg1-206"; transcript_source "ensembl"; transcript_biotype "protein_coding"; protein_id "ENSRNOP00000095467"; protein_version "1";
11	ensembl	exon	80532750	80532792	0	-	.	gene_id "ENSRNOG00000001793"; gene_version "10"; transcript_id "ENSRNOT00000114458"; transcript_version "2"; exon_number "11"; gene_name "Heg1"; gene_source "ensembl"; gene_biotype "protein_coding"; transcript_name "Heg1-204"; transcript_source "ensembl"; transcript_biotype "protein_coding"; exon_id "ENSRNOE00000344338"; exon_version "1";
11	ensembl	CDS	80532750	80532792	0	-	2	gene_id "ENSRNOG00000001793"; gene_version "10"; transcript_id "ENSRNOT00000114458"; transcript_version "2"; exon_number "11"; gene_name "Heg1"; gene_source "ensembl"; gene_biotype "protein_coding"; transcript_name "Heg1-204"; transcript_source "ensembl"; transcript_biotype "protein_coding"; protein_id "ENSRNOP00000093083"; protein_version "1";
11	ensembl	exon	80532750	80532792	0	-	.	gene_id "ENSRNOG00000001793"; gene_version "10"; transcript_id "ENSRNOT00000117204"; transcript_version "2"; exon_number "14"; gene_name "Heg1"; gene_source "ensembl"; gene_biotype "protein_coding"; transcript_name "Heg1-205"; transcript_source "ensembl"; transcript_biotype "protein_coding"; exon_id "ENSRNOE00000344338"; exon_version "1"; tag "Ensembl_canonical";
11	ensembl	CDS	80532750	80532792	0	-	2	gene_id "ENSRNOG00000001793"; gene_version "10"; transcript_id "ENSRNOT00000117204"; transcript_version "2"; exon_number "14"; gene_name "Heg1"; gene_source "ensembl"; gene_biotype "protein_coding"; transcript_name "Heg1-205"; transcript_source "ensembl"; transcript_biotype "protein_coding"; protein_id "ENSRNOP00000097884"; protein_version "2"; tag "Ensembl_canonical";
11	ensembl	exon	80532750	80532792	0	-	.	gene_id "ENSRNOG00000001793"; gene_version "10"; transcript_id "ENSRNOT00000103922"; transcript_version "2"; exon_number "13"; gene_name "Heg1"; gene_source "ensembl"; gene_biotype "protein_coding"; transcript_name "Heg1-203"; transcript_source "ensembl"; transcript_biotype "protein_coding"; exon_id "ENSRNOE00000344338"; exon_version "1";
11	ensembl	CDS	80532750	80532792	0	-	2	gene_id "ENSRNOG00000001793"; gene_version "10"; transcript_id "ENSRNOT00000103922"; transcript_version "2"; exon_number "13"; gene_name "Heg1"; gene_source "ensembl"; gene_biotype "protein_coding"; transcript_name "Heg1-203"; transcript_source "ensembl"; transcript_biotype "protein_coding"; protein_id "ENSRNOP00000090829"; protein_version "1";
11	ensembl	exon	80532750	80532792	0	-	.	gene_id "ENSRNOG00000001793"; gene_version "10"; transcript_id "ENSRNOT00000002443"; transcript_version "10"; exon_number "13"; gene_name "Heg1"; gene_source "ensembl"; gene_biotype "protein_coding"; transcript_name "Heg1-201"; transcript_source "ensembl"; transcript_biotype "protein_coding"; exon_id "ENSRNOE00000344338"; exon_version "1";
11	ensembl	CDS	80532750	80532792	0	-	2	gene_id "ENSRNOG00000001793"; gene_version "10"; transcript_id "ENSRNOT00000002443"; transcript_version "10"; exon_number "13"; gene_name "Heg1"; gene_source "ensembl"; gene_biotype "protein_coding"; transcript_name "Heg1-201"; transcript_source "ensembl"; transcript_biotype "protein_coding"; protein_id "ENSRNOP00000002443"; protein_version "8";
11	ensembl	exon	80541934	80542068	0	-	.	gene_id "ENSRNOG00000001793"; gene_version "10"; transcript_id "ENSRNOT00000100733"; transcript_version "2"; exon_number "13"; gene_name "Heg1"; gene_source "ensembl"; gene_biotype "protein_coding"; transcript_name "Heg1-202"; transcript_source "ensembl"; transcript_biotype "protein_coding"; exon_id "ENSRNOE00000327444"; exon_version "1";
11	ensembl	CDS	80541934	80542068	0	-	2	gene_id "ENSRNOG00000001793"; gene_version "10"; transcript_id "ENSRNOT00000100733"; transcript_version "2"; exon_number "13"; gene_name "Heg1"; gene_source "ensembl"; gene_biotype "protein_coding"; transcript_name "Heg1-202"; transcript_source "ensembl"; transcript_biotype "protein_coding"; protein_id "ENSRNOP00000091844"; protein_version "2";
11	ensembl	exon	80541934	80542068	0	-	.	gene_id "ENSRNOG00000001793"; gene_version "10"; transcript_id "ENSRNOT00000117458"; transcript_version "2"; exon_number "12"; gene_name "Heg1"; gene_source "ensembl"; gene_biotype "protein_coding"; transcript_name "Heg1-206"; transcript_source "ensembl"; transcript_biotype "protein_coding"; exon_id "ENSRNOE00000327444"; exon_version "1";
11	ensembl	CDS	80541934	80542068	0	-	2	gene_id "ENSRNOG00000001793"; gene_version "10"; transcript_id "ENSRNOT00000117458"; transcript_version "2"; exon_number "12"; gene_name "Heg1"; gene_source "ensembl"; gene_biotype "protein_coding"; transcript_name "Heg1-206"; transcript_source "ensembl"; transcript_biotype "protein_coding"; protein_id "ENSRNOP00000095467"; protein_version "1";
11	ensembl	exon	80541934	80542068	0	-	.	gene_id "ENSRNOG00000001793"; gene_version "10"; transcript_id "ENSRNOT00000114458"; transcript_version "2"; exon_number "10"; gene_name "Heg1"; gene_source "ensembl"; gene_biotype "protein_coding"; transcript_name "Heg1-204"; transcript_source "ensembl"; transcript_biotype "protein_coding"; exon_id "ENSRNOE00000327444"; exon_version "1";
11	ensembl	CDS	80541934	80542068	0	-	2	gene_id "ENSRNOG00000001793"; gene_version "10"; transcript_id "ENSRNOT00000114458"; transcript_version "2"; exon_number "10"; gene_name "Heg1"; gene_source "ensembl"; gene_biotype "protein_coding"; transcript_name "Heg1-204"; transcript_source "ensembl"; transcript_biotype "protein_coding"; protein_id "ENSRNOP00000093083"; protein_version "1";
11	ensembl	exon	80541934	80542068	0	-	.	gene_id "ENSRNOG00000001793"; gene_version "10"; transcript_id "ENSRNOT00000117204"; transcript_version "2"; exon_number "13"; gene_name "Heg1"; gene_source "ensembl"; gene_biotype "protein_coding"; transcript_name "Heg1-205"; transcript_source "ensembl"; transcript_biotype "protein_coding"; exon_id "ENSRNOE00000327444"; exon_version "1"; tag "Ensembl_canonical";
11	ensembl	CDS	80541934	80542068	0	-	2	gene_id "ENSRNOG00000001793"; gene_version "10"; transcript_id "ENSRNOT00000117204"; transcript_version "2"; exon_number "13"; gene_name "Heg1"; gene_source "ensembl"; gene_biotype "protein_coding"; transcript_name "Heg1-205"; transcript_source "ensembl"; transcript_biotype "protein_coding"; protein_id "ENSRNOP00000097884"; protein_version "2"; tag "Ensembl_canonical";
11	ensembl	exon	80541934	80542068	0	-	.	gene_id "ENSRNOG00000001793"; gene_version "10"; transcript_id "ENSRNOT00000103922"; transcript_version "2"; exon_number "12"; gene_name "Heg1"; gene_source "ensembl"; gene_biotype "protein_coding"; transcript_name "Heg1-203"; transcript_source "ensembl"; transcript_biotype "protein_coding"; exon_id "ENSRNOE00000327444"; exon_version "1";
11	ensembl	CDS	80541934	80542068	0	-	2	gene_id "ENSRNOG00000001793"; gene_version "10"; transcript_id "ENSRNOT00000103922"; transcript_version "2"; exon_number "12"; gene_name "Heg1"; gene_source "ensembl"; gene_biotype "protein_coding"; transcript_name "Heg1-203"; transcript_source "ensembl"; transcript_biotype "protein_coding"; protein_id "ENSRNOP00000090829"; protein_version "1";
11	ensembl	exon	80541934	80542068	0	-	.	gene_id "ENSRNOG00000001793"; gene_version "10"; transcript_id "ENSRNOT00000002443"; transcript_version "10"; exon_number "12"; gene_name "Heg1"; gene_source "ensembl"; gene_biotype "protein_coding"; transcript_name "Heg1-201"; transcript_source "ensembl"; transcript_biotype "protein_coding"; exon_id "ENSRNOE00000327444"; exon_version "1";
11	ensembl	CDS	80541934	80542068	0	-	2	gene_id "ENSRNOG00000001793"; gene_version "10"; transcript_id "ENSRNOT00000002443"; transcript_version "10"; exon_number "12"; gene_name "Heg1"; gene_source "ensembl"; gene_biotype "protein_coding"; transcript_name "Heg1-201"; transcript_source "ensembl"; transcript_biotype "protein_coding"; protein_id "ENSRNOP00000002443"; protein_version "8";
11	ensembl	exon	80545613	80545773	0	-	.	gene_id "ENSRNOG00000001793"; gene_version "10"; transcript_id "ENSRNOT00000100733"; transcript_version "2"; exon_number "12"; gene_name "Heg1"; gene_source "ensembl"; gene_biotype "protein_coding"; transcript_name "Heg1-202"; transcript_source "ensembl"; transcript_biotype "protein_coding"; exon_id "ENSRNOE00000302021"; exon_version "1";
11	ensembl	CDS	80545613	80545773	0	-	1	gene_id "ENSRNOG00000001793"; gene_version "10"; transcript_id "ENSRNOT00000100733"; transcript_version "2"; exon_number "12"; gene_name "Heg1"; gene_source "ensembl"; gene_biotype "protein_coding"; transcript_name "Heg1-202"; transcript_source "ensembl"; transcript_biotype "protein_coding"; protein_id "ENSRNOP00000091844"; protein_version "2";
11	ensembl	exon	80545613	80545773	0	-	.	gene_id "ENSRNOG00000001793"; gene_version "10"; transcript_id "ENSRNOT00000117458"; transcript_version "2"; exon_number "11"; gene_name "Heg1"; gene_source "ensembl"; gene_biotype "protein_coding"; transcript_name "Heg1-206"; transcript_source "ensembl"; transcript_biotype "protein_coding"; exon_id "ENSRNOE00000302021"; exon_version "1";
11	ensembl	CDS	80545613	80545773	0	-	1	gene_id "ENSRNOG00000001793"; gene_version "10"; transcript_id "ENSRNOT00000117458"; transcript_version "2"; exon_number "11"; gene_name "Heg1"; gene_source "ensembl"; gene_biotype "protein_coding"; transcript_name "Heg1-206"; transcript_source "ensembl"; transcript_biotype "protein_coding"; protein_id "ENSRNOP00000095467"; protein_version "1";
11	ensembl	exon	80545613	80545773	0	-	.	gene_id "ENSRNOG00000001793"; gene_version "10"; transcript_id "ENSRNOT00000114458"; transcript_version "2"; exon_number "9"; gene_name "Heg1"; gene_source "ensembl"; gene_biotype "protein_coding"; transcript_name "Heg1-204"; transcript_source "ensembl"; transcript_biotype "protein_coding"; exon_id "ENSRNOE00000302021"; exon_version "1";
11	ensembl	CDS	80545613	80545773	0	-	1	gene_id "ENSRNOG00000001793"; gene_version "10"; transcript_id "ENSRNOT00000114458"; transcript_version "2"; exon_number "9"; gene_name "Heg1"; gene_source "ensembl"; gene_biotype "protein_coding"; transcript_name "Heg1-204"; transcript_source "ensembl"; transcript_biotype "protein_coding"; protein_id "ENSRNOP00000093083"; protein_version "1";
11	ensembl	exon	80545613	80545773	0	-	.	gene_id "ENSRNOG00000001793"; gene_version "10"; transcript_id "ENSRNOT00000117204"; transcript_version "2"; exon_number "12"; gene_name "Heg1"; gene_source "ensembl"; gene_biotype "protein_coding"; transcript_name "Heg1-205"; transcript_source "ensembl"; transcript_biotype "protein_coding"; exon_id "ENSRNOE00000302021"; exon_version "1"; tag "Ensembl_canonical";
11	ensembl	CDS	80545613	80545773	0	-	1	gene_id "ENSRNOG00000001793"; gene_version "10"; transcript_id "ENSRNOT00000117204"; transcript_version "2"; exon_number "12"; gene_name "Heg1"; gene_source "ensembl"; gene_biotype "protein_coding"; transcript_name "Heg1-205"; transcript_source "ensembl"; transcript_biotype "protein_coding"; protein_id "ENSRNOP00000097884"; protein_version "2"; tag "Ensembl_canonical";
11	ensembl	exon	80545613	80545773	0	-	.	gene_id "ENSRNOG00000001793"; gene_version "10"; transcript_id "ENSRNOT00000103922"; transcript_version "2"; exon_number "11"; gene_name "Heg1"; gene_source "ensembl"; gene_biotype "protein_coding"; transcript_name "Heg1-203"; transcript_source "ensembl"; transcript_biotype "protein_coding"; exon_id "ENSRNOE00000302021"; exon_version "1";
11	ensembl	CDS	80545613	80545773	0	-	1	gene_id "ENSRNOG00000001793"; gene_version "10"; transcript_id "ENSRNOT00000103922"; transcript_version "2"; exon_number "11"; gene_name "Heg1"; gene_source "ensembl"; gene_biotype "protein_coding"; transcript_name "Heg1-203"; transcript_source "ensembl"; transcript_biotype "protein_coding"; protein_id "ENSRNOP00000090829"; protein_version "1";
11	ensembl	exon	80545613	80545773	0	-	.	gene_id "ENSRNOG00000001793"; gene_version "10"; transcript_id "ENSRNOT00000002443"; transcript_version "10"; exon_number "11"; gene_name "Heg1"; gene_source "ensembl"; gene_biotype "protein_coding"; transcript_name "Heg1-201"; transcript_source "ensembl"; transcript_biotype "protein_coding"; exon_id "ENSRNOE00000302021"; exon_version "1";
11	ensembl	CDS	80545613	80545773	0	-	1	gene_id "ENSRNOG00000001793"; gene_version "10"; transcript_id "ENSRNOT00000002443"; transcript_version "10"; exon_number "11"; gene_name "Heg1"; gene_source "ensembl"; gene_biotype "protein_coding"; transcript_name "Heg1-201"; transcript_source "ensembl"; transcript_biotype "protein_coding"; protein_id "ENSRNOP00000002443"; protein_version "8";
11	ensembl	exon	80546039	80546097	0	-	.	gene_id "ENSRNOG00000001793"; gene_version "10"; transcript_id "ENSRNOT00000100733"; transcript_version "2"; exon_number "11"; gene_name "Heg1"; gene_source "ensembl"; gene_biotype "protein_coding"; transcript_name "Heg1-202"; transcript_source "ensembl"; transcript_biotype "protein_coding"; exon_id "ENSRNOE00000315513"; exon_version "1";
11	ensembl	CDS	80546039	80546097	0	-	0	gene_id "ENSRNOG00000001793"; gene_version "10"; transcript_id "ENSRNOT00000100733"; transcript_version "2"; exon_number "11"; gene_name "Heg1"; gene_source "ensembl"; gene_biotype "protein_coding"; transcript_name "Heg1-202"; transcript_source "ensembl"; transcript_biotype "protein_coding"; protein_id "ENSRNOP00000091844"; protein_version "2";
11	ensembl	exon	80546039	80546097	0	-	.	gene_id "ENSRNOG00000001793"; gene_version "10"; transcript_id "ENSRNOT00000117458"; transcript_version "2"; exon_number "10"; gene_name "Heg1"; gene_source "ensembl"; gene_biotype "protein_coding"; transcript_name "Heg1-206"; transcript_source "ensembl"; transcript_biotype "protein_coding"; exon_id "ENSRNOE00000315513"; exon_version "1";
11	ensembl	CDS	80546039	80546097	0	-	0	gene_id "ENSRNOG00000001793"; gene_version "10"; transcript_id "ENSRNOT00000117458"; transcript_version "2"; exon_number "10"; gene_name "Heg1"; gene_source "ensembl"; gene_biotype "protein_coding"; transcript_name "Heg1-206"; transcript_source "ensembl"; transcript_biotype "protein_coding"; protein_id "ENSRNOP00000095467"; protein_version "1";
11	ensembl	exon	80546039	80546097	0	-	.	gene_id "ENSRNOG00000001793"; gene_version "10"; transcript_id "ENSRNOT00000114458"; transcript_version "2"; exon_number "8"; gene_name "Heg1"; gene_source "ensembl"; gene_biotype "protein_coding"; transcript_name "Heg1-204"; transcript_source "ensembl"; transcript_biotype "protein_coding"; exon_id "ENSRNOE00000315513"; exon_version "1";
11	ensembl	CDS	80546039	80546097	0	-	0	gene_id "ENSRNOG00000001793"; gene_version "10"; transcript_id "ENSRNOT00000114458"; transcript_version "2"; exon_number "8"; gene_name "Heg1"; gene_source "ensembl"; gene_biotype "protein_coding"; transcript_name "Heg1-204"; transcript_source "ensembl"; transcript_biotype "protein_coding"; protein_id "ENSRNOP00000093083"; protein_version "1";
11	ensembl	exon	80546039	80546097	0	-	.	gene_id "ENSRNOG00000001793"; gene_version "10"; transcript_id "ENSRNOT00000117204"; transcript_version "2"; exon_number "11"; gene_name "Heg1"; gene_source "ensembl"; gene_biotype "protein_coding"; transcript_name "Heg1-205"; transcript_source "ensembl"; transcript_biotype "protein_coding"; exon_id "ENSRNOE00000315513"; exon_version "1"; tag "Ensembl_canonical";
11	ensembl	CDS	80546039	80546097	0	-	0	gene_id "ENSRNOG00000001793"; gene_version "10"; transcript_id "ENSRNOT00000117204"; transcript_version "2"; exon_number "11"; gene_name "Heg1"; gene_source "ensembl"; gene_biotype "protein_coding"; transcript_name "Heg1-205"; transcript_source "ensembl"; transcript_biotype "protein_coding"; protein_id "ENSRNOP00000097884"; protein_version "2"; tag "Ensembl_canonical";
11	ensembl	exon	80546039	80546097	0	-	.	gene_id "ENSRNOG00000001793"; gene_version "10"; transcript_id "ENSRNOT00000103922"; transcript_version "2"; exon_number "10"; gene_name "Heg1"; gene_source "ensembl"; gene_biotype "protein_coding"; transcript_name "Heg1-203"; transcript_source "ensembl"; transcript_biotype "protein_coding"; exon_id "ENSRNOE00000315513"; exon_version "1";
11	ensembl	CDS	80546039	80546097	0	-	0	gene_id "ENSRNOG00000001793"; gene_version "10"; transcript_id "ENSRNOT00000103922"; transcript_version "2"; exon_number "10"; gene_name "Heg1"; gene_source "ensembl"; gene_biotype "protein_coding"; transcript_name "Heg1-203"; transcript_source "ensembl"; transcript_biotype "protein_coding"; protein_id "ENSRNOP00000090829"; protein_version "1";
11	ensembl	exon	80546039	80546097	0	-	.	gene_id "ENSRNOG00000001793"; gene_version "10"; transcript_id "ENSRNOT00000002443"; transcript_version "10"; exon_number "10"; gene_name "Heg1"; gene_source "ensembl"; gene_biotype "protein_coding"; transcript_name "Heg1-201"; transcript_source "ensembl"; transcript_biotype "protein_coding"; exon_id "ENSRNOE00000315513"; exon_version "1";
11	ensembl	CDS	80546039	80546097	0	-	0	gene_id "ENSRNOG00000001793"; gene_version "10"; transcript_id "ENSRNOT00000002443"; transcript_version "10"; exon_number "10"; gene_name "Heg1"; gene_source "ensembl"; gene_biotype "protein_coding"; transcript_name "Heg1-201"; transcript_source "ensembl"; transcript_biotype "protein_coding"; protein_id "ENSRNOP00000002443"; protein_version "8";
11	ensembl	exon	80549090	80549193	0	-	.	gene_id "ENSRNOG00000001793"; gene_version "10"; transcript_id "ENSRNOT00000100733"; transcript_version "2"; exon_number "10"; gene_name "Heg1"; gene_source "ensembl"; gene_biotype "protein_coding"; transcript_name "Heg1-202"; transcript_source "ensembl"; transcript_biotype "protein_coding"; exon_id "ENSRNOE00000285584"; exon_version "1";
11	ensembl	CDS	80549090	80549193	0	-	2	gene_id "ENSRNOG00000001793"; gene_version "10"; transcript_id "ENSRNOT00000100733"; transcript_version "2"; exon_number "10"; gene_name "Heg1"; gene_source "ensembl"; gene_biotype "protein_coding"; transcript_name "Heg1-202"; transcript_source "ensembl"; transcript_biotype "protein_coding"; protein_id "ENSRNOP00000091844"; protein_version "2";
11	ensembl	exon	80549090	80549193	0	-	.	gene_id "ENSRNOG00000001793"; gene_version "10"; transcript_id "ENSRNOT00000117458"; transcript_version "2"; exon_number "9"; gene_name "Heg1"; gene_source "ensembl"; gene_biotype "protein_coding"; transcript_name "Heg1-206"; transcript_source "ensembl"; transcript_biotype "protein_coding"; exon_id "ENSRNOE00000285584"; exon_version "1";
11	ensembl	CDS	80549090	80549193	0	-	2	gene_id "ENSRNOG00000001793"; gene_version "10"; transcript_id "ENSRNOT00000117458"; transcript_version "2"; exon_number "9"; gene_name "Heg1"; gene_source "ensembl"; gene_biotype "protein_coding"; transcript_name "Heg1-206"; transcript_source "ensembl"; transcript_biotype "protein_coding"; protein_id "ENSRNOP00000095467"; protein_version "1";
11	ensembl	exon	80549090	80549193	0	-	.	gene_id "ENSRNOG00000001793"; gene_version "10"; transcript_id "ENSRNOT00000114458"; transcript_version "2"; exon_number "7"; gene_name "Heg1"; gene_source "ensembl"; gene_biotype "protein_coding"; transcript_name "Heg1-204"; transcript_source "ensembl"; transcript_biotype "protein_coding"; exon_id "ENSRNOE00000285584"; exon_version "1";
11	ensembl	CDS	80549090	80549193	0	-	2	gene_id "ENSRNOG00000001793"; gene_version "10"; transcript_id "ENSRNOT00000114458"; transcript_version "2"; exon_number "7"; gene_name "Heg1"; gene_source "ensembl"; gene_biotype "protein_coding"; transcript_name "Heg1-204"; transcript_source "ensembl"; transcript_biotype "protein_coding"; protein_id "ENSRNOP00000093083"; protein_version "1";
11	ensembl	exon	80549090	80549193	0	-	.	gene_id "ENSRNOG00000001793"; gene_version "10"; transcript_id "ENSRNOT00000117204"; transcript_version "2"; exon_number "10"; gene_name "Heg1"; gene_source "ensembl"; gene_biotype "protein_coding"; transcript_name "Heg1-205"; transcript_source "ensembl"; transcript_biotype "protein_coding"; exon_id "ENSRNOE00000285584"; exon_version "1"; tag "Ensembl_canonical";
11	ensembl	CDS	80549090	80549193	0	-	2	gene_id "ENSRNOG00000001793"; gene_version "10"; transcript_id "ENSRNOT00000117204"; transcript_version "2"; exon_number "10"; gene_name "Heg1"; gene_source "ensembl"; gene_biotype "protein_coding"; transcript_name "Heg1-205"; transcript_source "ensembl"; transcript_biotype "protein_coding"; protein_id "ENSRNOP00000097884"; protein_version "2"; tag "Ensembl_canonical";
11	ensembl	exon	80549090	80549193	0	-	.	gene_id "ENSRNOG00000001793"; gene_version "10"; transcript_id "ENSRNOT00000103922"; transcript_version "2"; exon_number "9"; gene_name "Heg1"; gene_source "ensembl"; gene_biotype "protein_coding"; transcript_name "Heg1-203"; transcript_source "ensembl"; transcript_biotype "protein_coding"; exon_id "ENSRNOE00000285584"; exon_version "1";
11	ensembl	CDS	80549090	80549193	0	-	2	gene_id "ENSRNOG00000001793"; gene_version "10"; transcript_id "ENSRNOT00000103922"; transcript_version "2"; exon_number "9"; gene_name "Heg1"; gene_source "ensembl"; gene_biotype "protein_coding"; transcript_name "Heg1-203"; transcript_source "ensembl"; transcript_biotype "protein_coding"; protein_id "ENSRNOP00000090829"; protein_version "1";
11	ensembl	exon	80549090	80549193	0	-	.	gene_id "ENSRNOG00000001793"; gene_version "10"; transcript_id "ENSRNOT00000002443"; transcript_version "10"; exon_number "9"; gene_name "Heg1"; gene_source "ensembl"; gene_biotype "protein_coding"; transcript_name "Heg1-201"; transcript_source "ensembl"; transcript_biotype "protein_coding"; exon_id "ENSRNOE00000285584"; exon_version "1";
11	ensembl	CDS	80549090	80549193	0	-	2	gene_id "ENSRNOG00000001793"; gene_version "10"; transcript_id "ENSRNOT00000002443"; transcript_version "10"; exon_number "9"; gene_name "Heg1"; gene_source "ensembl"; gene_biotype "protein_coding"; transcript_name "Heg1-201"; transcript_source "ensembl"; transcript_biotype "protein_coding"; protein_id "ENSRNOP00000002443"; protein_version "8";
11	ensembl	exon	80553668	80553787	0	-	.	gene_id "ENSRNOG00000001793"; gene_version "10"; transcript_id "ENSRNOT00000100733"; transcript_version "2"; exon_number "9"; gene_name "Heg1"; gene_source "ensembl"; gene_biotype "protein_coding"; transcript_name "Heg1-202"; transcript_source "ensembl"; transcript_biotype "protein_coding"; exon_id "ENSRNOE00000293114"; exon_version "1";
11	ensembl	CDS	80553668	80553787	0	-	2	gene_id "ENSRNOG00000001793"; gene_version "10"; transcript_id "ENSRNOT00000100733"; transcript_version "2"; exon_number "9"; gene_name "Heg1"; gene_source "ensembl"; gene_biotype "protein_coding"; transcript_name "Heg1-202"; transcript_source "ensembl"; transcript_biotype "protein_coding"; protein_id "ENSRNOP00000091844"; protein_version "2";
11	ensembl	exon	80553668	80553787	0	-	.	gene_id "ENSRNOG00000001793"; gene_version "10"; transcript_id "ENSRNOT00000117458"; transcript_version "2"; exon_number "8"; gene_name "Heg1"; gene_source "ensembl"; gene_biotype "protein_coding"; transcript_name "Heg1-206"; transcript_source "ensembl"; transcript_biotype "protein_coding"; exon_id "ENSRNOE00000293114"; exon_version "1";
11	ensembl	CDS	80553668	80553787	0	-	2	gene_id "ENSRNOG00000001793"; gene_version "10"; transcript_id "ENSRNOT00000117458"; transcript_version "2"; exon_number "8"; gene_name "Heg1"; gene_source "ensembl"; gene_biotype "protein_coding"; transcript_name "Heg1-206"; transcript_source "ensembl"; transcript_biotype "protein_coding"; protein_id "ENSRNOP00000095467"; protein_version "1";
11	ensembl	exon	80553668	80553787	0	-	.	gene_id "ENSRNOG00000001793"; gene_version "10"; transcript_id "ENSRNOT00000114458"; transcript_version "2"; exon_number "6"; gene_name "Heg1"; gene_source "ensembl"; gene_biotype "protein_coding"; transcript_name "Heg1-204"; transcript_source "ensembl"; transcript_biotype "protein_coding"; exon_id "ENSRNOE00000293114"; exon_version "1";
11	ensembl	CDS	80553668	80553787	0	-	2	gene_id "ENSRNOG00000001793"; gene_version "10"; transcript_id "ENSRNOT00000114458"; transcript_version "2"; exon_number "6"; gene_name "Heg1"; gene_source "ensembl"; gene_biotype "protein_coding"; transcript_name "Heg1-204"; transcript_source "ensembl"; transcript_biotype "protein_coding"; protein_id "ENSRNOP00000093083"; protein_version "1";
11	ensembl	exon	80553668	80553787	0	-	.	gene_id "ENSRNOG00000001793"; gene_version "10"; transcript_id "ENSRNOT00000117204"; transcript_version "2"; exon_number "9"; gene_name "Heg1"; gene_source "ensembl"; gene_biotype "protein_coding"; transcript_name "Heg1-205"; transcript_source "ensembl"; transcript_biotype "protein_coding"; exon_id "ENSRNOE00000293114"; exon_version "1"; tag "Ensembl_canonical";
11	ensembl	CDS	80553668	80553787	0	-	2	gene_id "ENSRNOG00000001793"; gene_version "10"; transcript_id "ENSRNOT00000117204"; transcript_version "2"; exon_number "9"; gene_name "Heg1"; gene_source "ensembl"; gene_biotype "protein_coding"; transcript_name "Heg1-205"; transcript_source "ensembl"; transcript_biotype "protein_coding"; protein_id "ENSRNOP00000097884"; protein_version "2"; tag "Ensembl_canonical";
11	ensembl	exon	80553668	80553787	0	-	.	gene_id "ENSRNOG00000001793"; gene_version "10"; transcript_id "ENSRNOT00000103922"; transcript_version "2"; exon_number "8"; gene_name "Heg1"; gene_source "ensembl"; gene_biotype "protein_coding"; transcript_name "Heg1-203"; transcript_source "ensembl"; transcript_biotype "protein_coding"; exon_id "ENSRNOE00000293114"; exon_version "1";
11	ensembl	CDS	80553668	80553787	0	-	2	gene_id "ENSRNOG00000001793"; gene_version "10"; transcript_id "ENSRNOT00000103922"; transcript_version "2"; exon_number "8"; gene_name "Heg1"; gene_source "ensembl"; gene_biotype "protein_coding"; transcript_name "Heg1-203"; transcript_source "ensembl"; transcript_biotype "protein_coding"; protein_id "ENSRNOP00000090829"; protein_version "1";
11	ensembl	exon	80553668	80553787	0	-	.	gene_id "ENSRNOG00000001793"; gene_version "10"; transcript_id "ENSRNOT00000002443"; transcript_version "10"; exon_number "8"; gene_name "Heg1"; gene_source "ensembl"; gene_biotype "protein_coding"; transcript_name "Heg1-201"; transcript_source "ensembl"; transcript_biotype "protein_coding"; exon_id "ENSRNOE00000293114"; exon_version "1";
11	ensembl	CDS	80553668	80553787	0	-	2	gene_id "ENSRNOG00000001793"; gene_version "10"; transcript_id "ENSRNOT00000002443"; transcript_version "10"; exon_number "8"; gene_name "Heg1"; gene_source "ensembl"; gene_biotype "protein_coding"; transcript_name "Heg1-201"; transcript_source "ensembl"; transcript_biotype "protein_coding"; protein_id "ENSRNOP00000002443"; protein_version "8";
11	ensembl	exon	80554845	80554961	0	-	.	gene_id "ENSRNOG00000001793"; gene_version "10"; transcript_id "ENSRNOT00000100733"; transcript_version "2"; exon_number "8"; gene_name "Heg1"; gene_source "ensembl"; gene_biotype "protein_coding"; transcript_name "Heg1-202"; transcript_source "ensembl"; transcript_biotype "protein_coding"; exon_id "ENSRNOE00000355495"; exon_version "1";
11	ensembl	CDS	80554845	80554961	0	-	2	gene_id "ENSRNOG00000001793"; gene_version "10"; transcript_id "ENSRNOT00000100733"; transcript_version "2"; exon_number "8"; gene_name "Heg1"; gene_source "ensembl"; gene_biotype "protein_coding"; transcript_name "Heg1-202"; transcript_source "ensembl"; transcript_biotype "protein_coding"; protein_id "ENSRNOP00000091844"; protein_version "2";
11	ensembl	exon	80554845	80554961	0	-	.	gene_id "ENSRNOG00000001793"; gene_version "10"; transcript_id "ENSRNOT00000117458"; transcript_version "2"; exon_number "7"; gene_name "Heg1"; gene_source "ensembl"; gene_biotype "protein_coding"; transcript_name "Heg1-206"; transcript_source "ensembl"; transcript_biotype "protein_coding"; exon_id "ENSRNOE00000355495"; exon_version "1";
11	ensembl	CDS	80554845	80554961	0	-	2	gene_id "ENSRNOG00000001793"; gene_version "10"; transcript_id "ENSRNOT00000117458"; transcript_version "2"; exon_number "7"; gene_name "Heg1"; gene_source "ensembl"; gene_biotype "protein_coding"; transcript_name "Heg1-206"; transcript_source "ensembl"; transcript_biotype "protein_coding"; protein_id "ENSRNOP00000095467"; protein_version "1";
11	ensembl	exon	80554845	80554961	0	-	.	gene_id "ENSRNOG00000001793"; gene_version "10"; transcript_id "ENSRNOT00000114458"; transcript_version "2"; exon_number "5"; gene_name "Heg1"; gene_source "ensembl"; gene_biotype "protein_coding"; transcript_name "Heg1-204"; transcript_source "ensembl"; transcript_biotype "protein_coding"; exon_id "ENSRNOE00000355495"; exon_version "1";
11	ensembl	CDS	80554845	80554961	0	-	2	gene_id "ENSRNOG00000001793"; gene_version "10"; transcript_id "ENSRNOT00000114458"; transcript_version "2"; exon_number "5"; gene_name "Heg1"; gene_source "ensembl"; gene_biotype "protein_coding"; transcript_name "Heg1-204"; transcript_source "ensembl"; transcript_biotype "protein_coding"; protein_id "ENSRNOP00000093083"; protein_version "1";
11	ensembl	exon	80554845	80554961	0	-	.	gene_id "ENSRNOG00000001793"; gene_version "10"; transcript_id "ENSRNOT00000117204"; transcript_version "2"; exon_number "8"; gene_name "Heg1"; gene_source "ensembl"; gene_biotype "protein_coding"; transcript_name "Heg1-205"; transcript_source "ensembl"; transcript_biotype "protein_coding"; exon_id "ENSRNOE00000355495"; exon_version "1"; tag "Ensembl_canonical";
11	ensembl	CDS	80554845	80554961	0	-	2	gene_id "ENSRNOG00000001793"; gene_version "10"; transcript_id "ENSRNOT00000117204"; transcript_version "2"; exon_number "8"; gene_name "Heg1"; gene_source "ensembl"; gene_biotype "protein_coding"; transcript_name "Heg1-205"; transcript_source "ensembl"; transcript_biotype "protein_coding"; protein_id "ENSRNOP00000097884"; protein_version "2"; tag "Ensembl_canonical";
11	ensembl	exon	80554845	80554961	0	-	.	gene_id "ENSRNOG00000001793"; gene_version "10"; transcript_id "ENSRNOT00000103922"; transcript_version "2"; exon_number "7"; gene_name "Heg1"; gene_source "ensembl"; gene_biotype "protein_coding"; transcript_name "Heg1-203"; transcript_source "ensembl"; transcript_biotype "protein_coding"; exon_id "ENSRNOE00000355495"; exon_version "1";
11	ensembl	CDS	80554845	80554961	0	-	2	gene_id "ENSRNOG00000001793"; gene_version "10"; transcript_id "ENSRNOT00000103922"; transcript_version "2"; exon_number "7"; gene_name "Heg1"; gene_source "ensembl"; gene_biotype "protein_coding"; transcript_name "Heg1-203"; transcript_source "ensembl"; transcript_biotype "protein_coding"; protein_id "ENSRNOP00000090829"; protein_version "1";
11	ensembl	exon	80554845	80554961	0	-	.	gene_id "ENSRNOG00000001793"; gene_version "10"; transcript_id "ENSRNOT00000002443"; transcript_version "10"; exon_number "7"; gene_name "Heg1"; gene_source "ensembl"; gene_biotype "protein_coding"; transcript_name "Heg1-201"; transcript_source "ensembl"; transcript_biotype "protein_coding"; exon_id "ENSRNOE00000355495"; exon_version "1";
11	ensembl	CDS	80554845	80554961	0	-	2	gene_id "ENSRNOG00000001793"; gene_version "10"; transcript_id "ENSRNOT00000002443"; transcript_version "10"; exon_number "7"; gene_name "Heg1"; gene_source "ensembl"; gene_biotype "protein_coding"; transcript_name "Heg1-201"; transcript_source "ensembl"; transcript_biotype "protein_coding"; protein_id "ENSRNOP00000002443"; protein_version "8";
11	ensembl	exon	80557421	80558749	0	-	.	gene_id "ENSRNOG00000001793"; gene_version "10"; transcript_id "ENSRNOT00000100733"; transcript_version "2"; exon_number "7"; gene_name "Heg1"; gene_source "ensembl"; gene_biotype "protein_coding"; transcript_name "Heg1-202"; transcript_source "ensembl"; transcript_biotype "protein_coding"; exon_id "ENSRNOE00000489636"; exon_version "2";
11	ensembl	CDS	80557421	80558749	0	-	2	gene_id "ENSRNOG00000001793"; gene_version "10"; transcript_id "ENSRNOT00000100733"; transcript_version "2"; exon_number "7"; gene_name "Heg1"; gene_source "ensembl"; gene_biotype "protein_coding"; transcript_name "Heg1-202"; transcript_source "ensembl"; transcript_biotype "protein_coding"; protein_id "ENSRNOP00000091844"; protein_version "2";
11	ensembl	exon	80557421	80558749	0	-	.	gene_id "ENSRNOG00000001793"; gene_version "10"; transcript_id "ENSRNOT00000117458"; transcript_version "2"; exon_number "6"; gene_name "Heg1"; gene_source "ensembl"; gene_biotype "protein_coding"; transcript_name "Heg1-206"; transcript_source "ensembl"; transcript_biotype "protein_coding"; exon_id "ENSRNOE00000489636"; exon_version "2";
11	ensembl	CDS	80557421	80558749	0	-	2	gene_id "ENSRNOG00000001793"; gene_version "10"; transcript_id "ENSRNOT00000117458"; transcript_version "2"; exon_number "6"; gene_name "Heg1"; gene_source "ensembl"; gene_biotype "protein_coding"; transcript_name "Heg1-206"; transcript_source "ensembl"; transcript_biotype "protein_coding"; protein_id "ENSRNOP00000095467"; protein_version "1";
11	ensembl	exon	80557421	80558749	0	-	.	gene_id "ENSRNOG00000001793"; gene_version "10"; transcript_id "ENSRNOT00000114458"; transcript_version "2"; exon_number "4"; gene_name "Heg1"; gene_source "ensembl"; gene_biotype "protein_coding"; transcript_name "Heg1-204"; transcript_source "ensembl"; transcript_biotype "protein_coding"; exon_id "ENSRNOE00000489636"; exon_version "2";
11	ensembl	CDS	80557421	80558749	0	-	2	gene_id "ENSRNOG00000001793"; gene_version "10"; transcript_id "ENSRNOT00000114458"; transcript_version "2"; exon_number "4"; gene_name "Heg1"; gene_source "ensembl"; gene_biotype "protein_coding"; transcript_name "Heg1-204"; transcript_source "ensembl"; transcript_biotype "protein_coding"; protein_id "ENSRNOP00000093083"; protein_version "1";
11	ensembl	exon	80557421	80558749	0	-	.	gene_id "ENSRNOG00000001793"; gene_version "10"; transcript_id "ENSRNOT00000117204"; transcript_version "2"; exon_number "7"; gene_name "Heg1"; gene_source "ensembl"; gene_biotype "protein_coding"; transcript_name "Heg1-205"; transcript_source "ensembl"; transcript_biotype "protein_coding"; exon_id "ENSRNOE00000489636"; exon_version "2"; tag "Ensembl_canonical";
11	ensembl	CDS	80557421	80558749	0	-	2	gene_id "ENSRNOG00000001793"; gene_version "10"; transcript_id "ENSRNOT00000117204"; transcript_version "2"; exon_number "7"; gene_name "Heg1"; gene_source "ensembl"; gene_biotype "protein_coding"; transcript_name "Heg1-205"; transcript_source "ensembl"; transcript_biotype "protein_coding"; protein_id "ENSRNOP00000097884"; protein_version "2"; tag "Ensembl_canonical";
11	ensembl	exon	80557421	80558749	0	-	.	gene_id "ENSRNOG00000001793"; gene_version "10"; transcript_id "ENSRNOT00000103922"; transcript_version "2"; exon_number "6"; gene_name "Heg1"; gene_source "ensembl"; gene_biotype "protein_coding"; transcript_name "Heg1-203"; transcript_source "ensembl"; transcript_biotype "protein_coding"; exon_id "ENSRNOE00000489636"; exon_version "2";
11	ensembl	CDS	80557421	80558749	0	-	2	gene_id "ENSRNOG00000001793"; gene_version "10"; transcript_id "ENSRNOT00000103922"; transcript_version "2"; exon_number "6"; gene_name "Heg1"; gene_source "ensembl"; gene_biotype "protein_coding"; transcript_name "Heg1-203"; transcript_source "ensembl"; transcript_biotype "protein_coding"; protein_id "ENSRNOP00000090829"; protein_version "1";
11	ensembl	exon	80557421	80558749	0	-	.	gene_id "ENSRNOG00000001793"; gene_version "10"; transcript_id "ENSRNOT00000002443"; transcript_version "10"; exon_number "6"; gene_name "Heg1"; gene_source "ensembl"; gene_biotype "protein_coding"; transcript_name "Heg1-201"; transcript_source "ensembl"; transcript_biotype "protein_coding"; exon_id "ENSRNOE00000489636"; exon_version "2";
11	ensembl	CDS	80557421	80558749	0	-	2	gene_id "ENSRNOG00000001793"; gene_version "10"; transcript_id "ENSRNOT00000002443"; transcript_version "10"; exon_number "6"; gene_name "Heg1"; gene_source "ensembl"; gene_biotype "protein_coding"; transcript_name "Heg1-201"; transcript_source "ensembl"; transcript_biotype "protein_coding"; protein_id "ENSRNOP00000002443"; protein_version "8";
11	ensembl	exon	80559423	80559641	0	-	.	gene_id "ENSRNOG00000001793"; gene_version "10"; transcript_id "ENSRNOT00000100733"; transcript_version "2"; exon_number "6"; gene_name "Heg1"; gene_source "ensembl"; gene_biotype "protein_coding"; transcript_name "Heg1-202"; transcript_source "ensembl"; transcript_biotype "protein_coding"; exon_id "ENSRNOE00000507933"; exon_version "1";
11	ensembl	CDS	80559423	80559641	0	-	2	gene_id "ENSRNOG00000001793"; gene_version "10"; transcript_id "ENSRNOT00000100733"; transcript_version "2"; exon_number "6"; gene_name "Heg1"; gene_source "ensembl"; gene_biotype "protein_coding"; transcript_name "Heg1-202"; transcript_source "ensembl"; transcript_biotype "protein_coding"; protein_id "ENSRNOP00000091844"; protein_version "2";
11	ensembl	exon	80559423	80559641	0	-	.	gene_id "ENSRNOG00000001793"; gene_version "10"; transcript_id "ENSRNOT00000117458"; transcript_version "2"; exon_number "5"; gene_name "Heg1"; gene_source "ensembl"; gene_biotype "protein_coding"; transcript_name "Heg1-206"; transcript_source "ensembl"; transcript_biotype "protein_coding"; exon_id "ENSRNOE00000507933"; exon_version "1";
11	ensembl	CDS	80559423	80559641	0	-	2	gene_id "ENSRNOG00000001793"; gene_version "10"; transcript_id "ENSRNOT00000117458"; transcript_version "2"; exon_number "5"; gene_name "Heg1"; gene_source "ensembl"; gene_biotype "protein_coding"; transcript_name "Heg1-206"; transcript_source "ensembl"; transcript_biotype "protein_coding"; protein_id "ENSRNOP00000095467"; protein_version "1";
11	ensembl	exon	80559423	80559641	0	-	.	gene_id "ENSRNOG00000001793"; gene_version "10"; transcript_id "ENSRNOT00000114458"; transcript_version "2"; exon_number "3"; gene_name "Heg1"; gene_source "ensembl"; gene_biotype "protein_coding"; transcript_name "Heg1-204"; transcript_source "ensembl"; transcript_biotype "protein_coding"; exon_id "ENSRNOE00000507933"; exon_version "1";
11	ensembl	CDS	80559423	80559641	0	-	2	gene_id "ENSRNOG00000001793"; gene_version "10"; transcript_id "ENSRNOT00000114458"; transcript_version "2"; exon_number "3"; gene_name "Heg1"; gene_source "ensembl"; gene_biotype "protein_coding"; transcript_name "Heg1-204"; transcript_source "ensembl"; transcript_biotype "protein_coding"; protein_id "ENSRNOP00000093083"; protein_version "1";
11	ensembl	exon	80559423	80559641	0	-	.	gene_id "ENSRNOG00000001793"; gene_version "10"; transcript_id "ENSRNOT00000117204"; transcript_version "2"; exon_number "6"; gene_name "Heg1"; gene_source "ensembl"; gene_biotype "protein_coding"; transcript_name "Heg1-205"; transcript_source "ensembl"; transcript_biotype "protein_coding"; exon_id "ENSRNOE00000507933"; exon_version "1"; tag "Ensembl_canonical";
11	ensembl	CDS	80559423	80559641	0	-	2	gene_id "ENSRNOG00000001793"; gene_version "10"; transcript_id "ENSRNOT00000117204"; transcript_version "2"; exon_number "6"; gene_name "Heg1"; gene_source "ensembl"; gene_biotype "protein_coding"; transcript_name "Heg1-205"; transcript_source "ensembl"; transcript_biotype "protein_coding"; protein_id "ENSRNOP00000097884"; protein_version "2"; tag "Ensembl_canonical";
11	ensembl	exon	80559423	80559641	0	-	.	gene_id "ENSRNOG00000001793"; gene_version "10"; transcript_id "ENSRNOT00000002443"; transcript_version "10"; exon_number "5"; gene_name "Heg1"; gene_source "ensembl"; gene_biotype "protein_coding"; transcript_name "Heg1-201"; transcript_source "ensembl"; transcript_biotype "protein_coding"; exon_id "ENSRNOE00000507933"; exon_version "1";
11	ensembl	CDS	80559423	80559641	0	-	2	gene_id "ENSRNOG00000001793"; gene_version "10"; transcript_id "ENSRNOT00000002443"; transcript_version "10"; exon_number "5"; gene_name "Heg1"; gene_source "ensembl"; gene_biotype "protein_coding"; transcript_name "Heg1-201"; transcript_source "ensembl"; transcript_biotype "protein_coding"; protein_id "ENSRNOP00000002443"; protein_version "8";
11	ensembl	exon	80564006	80564350	0	-	.	gene_id "ENSRNOG00000001793"; gene_version "10"; transcript_id "ENSRNOT00000100733"; transcript_version "2"; exon_number "5"; gene_name "Heg1"; gene_source "ensembl"; gene_biotype "protein_coding"; transcript_name "Heg1-202"; transcript_source "ensembl"; transcript_biotype "protein_coding"; exon_id "ENSRNOE00000349730"; exon_version "1";
11	ensembl	CDS	80564006	80564350	0	-	2	gene_id "ENSRNOG00000001793"; gene_version "10"; transcript_id "ENSRNOT00000100733"; transcript_version "2"; exon_number "5"; gene_name "Heg1"; gene_source "ensembl"; gene_biotype "protein_coding"; transcript_name "Heg1-202"; transcript_source "ensembl"; transcript_biotype "protein_coding"; protein_id "ENSRNOP00000091844"; protein_version "2";
11	ensembl	exon	80564006	80564350	0	-	.	gene_id "ENSRNOG00000001793"; gene_version "10"; transcript_id "ENSRNOT00000117458"; transcript_version "2"; exon_number "4"; gene_name "Heg1"; gene_source "ensembl"; gene_biotype "protein_coding"; transcript_name "Heg1-206"; transcript_source "ensembl"; transcript_biotype "protein_coding"; exon_id "ENSRNOE00000349730"; exon_version "1";
11	ensembl	CDS	80564006	80564350	0	-	2	gene_id "ENSRNOG00000001793"; gene_version "10"; transcript_id "ENSRNOT00000117458"; transcript_version "2"; exon_number "4"; gene_name "Heg1"; gene_source "ensembl"; gene_biotype "protein_coding"; transcript_name "Heg1-206"; transcript_source "ensembl"; transcript_biotype "protein_coding"; protein_id "ENSRNOP00000095467"; protein_version "1";
11	ensembl	exon	80564006	80564350	0	-	.	gene_id "ENSRNOG00000001793"; gene_version "10"; transcript_id "ENSRNOT00000117204"; transcript_version "2"; exon_number "5"; gene_name "Heg1"; gene_source "ensembl"; gene_biotype "protein_coding"; transcript_name "Heg1-205"; transcript_source "ensembl"; transcript_biotype "protein_coding"; exon_id "ENSRNOE00000349730"; exon_version "1"; tag "Ensembl_canonical";
11	ensembl	CDS	80564006	80564350	0	-	2	gene_id "ENSRNOG00000001793"; gene_version "10"; transcript_id "ENSRNOT00000117204"; transcript_version "2"; exon_number "5"; gene_name "Heg1"; gene_source "ensembl"; gene_biotype "protein_coding"; transcript_name "Heg1-205"; transcript_source "ensembl"; transcript_biotype "protein_coding"; protein_id "ENSRNOP00000097884"; protein_version "2"; tag "Ensembl_canonical";
11	ensembl	exon	80564006	80564350	0	-	.	gene_id "ENSRNOG00000001793"; gene_version "10"; transcript_id "ENSRNOT00000103922"; transcript_version "2"; exon_number "5"; gene_name "Heg1"; gene_source "ensembl"; gene_biotype "protein_coding"; transcript_name "Heg1-203"; transcript_source "ensembl"; transcript_biotype "protein_coding"; exon_id "ENSRNOE00000349730"; exon_version "1";
11	ensembl	CDS	80564006	80564350	0	-	2	gene_id "ENSRNOG00000001793"; gene_version "10"; transcript_id "ENSRNOT00000103922"; transcript_version "2"; exon_number "5"; gene_name "Heg1"; gene_source "ensembl"; gene_biotype "protein_coding"; transcript_name "Heg1-203"; transcript_source "ensembl"; transcript_biotype "protein_coding"; protein_id "ENSRNOP00000090829"; protein_version "1";
11	ensembl	exon	80564006	80564350	0	-	.	gene_id "ENSRNOG00000001793"; gene_version "10"; transcript_id "ENSRNOT00000002443"; transcript_version "10"; exon_number "4"; gene_name "Heg1"; gene_source "ensembl"; gene_biotype "protein_coding"; transcript_name "Heg1-201"; transcript_source "ensembl"; transcript_biotype "protein_coding"; exon_id "ENSRNOE00000349730"; exon_version "1";
11	ensembl	CDS	80564006	80564350	0	-	2	gene_id "ENSRNOG00000001793"; gene_version "10"; transcript_id "ENSRNOT00000002443"; transcript_version "10"; exon_number "4"; gene_name "Heg1"; gene_source "ensembl"; gene_biotype "protein_coding"; transcript_name "Heg1-201"; transcript_source "ensembl"; transcript_biotype "protein_coding"; protein_id "ENSRNOP00000002443"; protein_version "8";
11	ensembl	exon	80565170	80565508	0	-	.	gene_id "ENSRNOG00000001793"; gene_version "10"; transcript_id "ENSRNOT00000100733"; transcript_version "2"; exon_number "4"; gene_name "Heg1"; gene_source "ensembl"; gene_biotype "protein_coding"; transcript_name "Heg1-202"; transcript_source "ensembl"; transcript_biotype "protein_coding"; exon_id "ENSRNOE00000295633"; exon_version "1";
11	ensembl	CDS	80565170	80565508	0	-	2	gene_id "ENSRNOG00000001793"; gene_version "10"; transcript_id "ENSRNOT00000100733"; transcript_version "2"; exon_number "4"; gene_name "Heg1"; gene_source "ensembl"; gene_biotype "protein_coding"; transcript_name "Heg1-202"; transcript_source "ensembl"; transcript_biotype "protein_coding"; protein_id "ENSRNOP00000091844"; protein_version "2";
11	ensembl	exon	80565170	80565508	0	-	.	gene_id "ENSRNOG00000001793"; gene_version "10"; transcript_id "ENSRNOT00000117458"; transcript_version "2"; exon_number "3"; gene_name "Heg1"; gene_source "ensembl"; gene_biotype "protein_coding"; transcript_name "Heg1-206"; transcript_source "ensembl"; transcript_biotype "protein_coding"; exon_id "ENSRNOE00000295633"; exon_version "1";
11	ensembl	CDS	80565170	80565508	0	-	2	gene_id "ENSRNOG00000001793"; gene_version "10"; transcript_id "ENSRNOT00000117458"; transcript_version "2"; exon_number "3"; gene_name "Heg1"; gene_source "ensembl"; gene_biotype "protein_coding"; transcript_name "Heg1-206"; transcript_source "ensembl"; transcript_biotype "protein_coding"; protein_id "ENSRNOP00000095467"; protein_version "1";
11	ensembl	exon	80565170	80565508	0	-	.	gene_id "ENSRNOG00000001793"; gene_version "10"; transcript_id "ENSRNOT00000117204"; transcript_version "2"; exon_number "4"; gene_name "Heg1"; gene_source "ensembl"; gene_biotype "protein_coding"; transcript_name "Heg1-205"; transcript_source "ensembl"; transcript_biotype "protein_coding"; exon_id "ENSRNOE00000295633"; exon_version "1"; tag "Ensembl_canonical";
11	ensembl	CDS	80565170	80565508	0	-	2	gene_id "ENSRNOG00000001793"; gene_version "10"; transcript_id "ENSRNOT00000117204"; transcript_version "2"; exon_number "4"; gene_name "Heg1"; gene_source "ensembl"; gene_biotype "protein_coding"; transcript_name "Heg1-205"; transcript_source "ensembl"; transcript_biotype "protein_coding"; protein_id "ENSRNOP00000097884"; protein_version "2"; tag "Ensembl_canonical";
11	ensembl	exon	80565170	80565508	0	-	.	gene_id "ENSRNOG00000001793"; gene_version "10"; transcript_id "ENSRNOT00000103922"; transcript_version "2"; exon_number "4"; gene_name "Heg1"; gene_source "ensembl"; gene_biotype "protein_coding"; transcript_name "Heg1-203"; transcript_source "ensembl"; transcript_biotype "protein_coding"; exon_id "ENSRNOE00000295633"; exon_version "1";
11	ensembl	CDS	80565170	80565508	0	-	2	gene_id "ENSRNOG00000001793"; gene_version "10"; transcript_id "ENSRNOT00000103922"; transcript_version "2"; exon_number "4"; gene_name "Heg1"; gene_source "ensembl"; gene_biotype "protein_coding"; transcript_name "Heg1-203"; transcript_source "ensembl"; transcript_biotype "protein_coding"; protein_id "ENSRNOP00000090829"; protein_version "1";
11	ensembl	exon	80565170	80565508	0	-	.	gene_id "ENSRNOG00000001793"; gene_version "10"; transcript_id "ENSRNOT00000002443"; transcript_version "10"; exon_number "3"; gene_name "Heg1"; gene_source "ensembl"; gene_biotype "protein_coding"; transcript_name "Heg1-201"; transcript_source "ensembl"; transcript_biotype "protein_coding"; exon_id "ENSRNOE00000295633"; exon_version "1";
11	ensembl	CDS	80565170	80565508	0	-	2	gene_id "ENSRNOG00000001793"; gene_version "10"; transcript_id "ENSRNOT00000002443"; transcript_version "10"; exon_number "3"; gene_name "Heg1"; gene_source "ensembl"; gene_biotype "protein_coding"; transcript_name "Heg1-201"; transcript_source "ensembl"; transcript_biotype "protein_coding"; protein_id "ENSRNOP00000002443"; protein_version "8";
11	ensembl	exon	80573953	80574243	0	-	.	gene_id "ENSRNOG00000001793"; gene_version "10"; transcript_id "ENSRNOT00000100733"; transcript_version "2"; exon_number "3"; gene_name "Heg1"; gene_source "ensembl"; gene_biotype "protein_coding"; transcript_name "Heg1-202"; transcript_source "ensembl"; transcript_biotype "protein_coding"; exon_id "ENSRNOE00000360524"; exon_version "1";
11	ensembl	CDS	80573953	80574243	0	-	2	gene_id "ENSRNOG00000001793"; gene_version "10"; transcript_id "ENSRNOT00000100733"; transcript_version "2"; exon_number "3"; gene_name "Heg1"; gene_source "ensembl"; gene_biotype "protein_coding"; transcript_name "Heg1-202"; transcript_source "ensembl"; transcript_biotype "protein_coding"; protein_id "ENSRNOP00000091844"; protein_version "2";
11	ensembl	exon	80573953	80574243	0	-	.	gene_id "ENSRNOG00000001793"; gene_version "10"; transcript_id "ENSRNOT00000117458"; transcript_version "2"; exon_number "2"; gene_name "Heg1"; gene_source "ensembl"; gene_biotype "protein_coding"; transcript_name "Heg1-206"; transcript_source "ensembl"; transcript_biotype "protein_coding"; exon_id "ENSRNOE00000360524"; exon_version "1";
11	ensembl	CDS	80573953	80574243	0	-	2	gene_id "ENSRNOG00000001793"; gene_version "10"; transcript_id "ENSRNOT00000117458"; transcript_version "2"; exon_number "2"; gene_name "Heg1"; gene_source "ensembl"; gene_biotype "protein_coding"; transcript_name "Heg1-206"; transcript_source "ensembl"; transcript_biotype "protein_coding"; protein_id "ENSRNOP00000095467"; protein_version "1";
11	ensembl	exon	80573953	80574243	0	-	.	gene_id "ENSRNOG00000001793"; gene_version "10"; transcript_id "ENSRNOT00000114458"; transcript_version "2"; exon_number "2"; gene_name "Heg1"; gene_source "ensembl"; gene_biotype "protein_coding"; transcript_name "Heg1-204"; transcript_source "ensembl"; transcript_biotype "protein_coding"; exon_id "ENSRNOE00000360524"; exon_version "1";
11	ensembl	CDS	80573953	80574243	0	-	2	gene_id "ENSRNOG00000001793"; gene_version "10"; transcript_id "ENSRNOT00000114458"; transcript_version "2"; exon_number "2"; gene_name "Heg1"; gene_source "ensembl"; gene_biotype "protein_coding"; transcript_name "Heg1-204"; transcript_source "ensembl"; transcript_biotype "protein_coding"; protein_id "ENSRNOP00000093083"; protein_version "1";
11	ensembl	exon	80573953	80574243	0	-	.	gene_id "ENSRNOG00000001793"; gene_version "10"; transcript_id "ENSRNOT00000117204"; transcript_version "2"; exon_number "3"; gene_name "Heg1"; gene_source "ensembl"; gene_biotype "protein_coding"; transcript_name "Heg1-205"; transcript_source "ensembl"; transcript_biotype "protein_coding"; exon_id "ENSRNOE00000360524"; exon_version "1"; tag "Ensembl_canonical";
11	ensembl	CDS	80573953	80574243	0	-	2	gene_id "ENSRNOG00000001793"; gene_version "10"; transcript_id "ENSRNOT00000117204"; transcript_version "2"; exon_number "3"; gene_name "Heg1"; gene_source "ensembl"; gene_biotype "protein_coding"; transcript_name "Heg1-205"; transcript_source "ensembl"; transcript_biotype "protein_coding"; protein_id "ENSRNOP00000097884"; protein_version "2"; tag "Ensembl_canonical";
11	ensembl	exon	80573953	80574243	0	-	.	gene_id "ENSRNOG00000001793"; gene_version "10"; transcript_id "ENSRNOT00000103922"; transcript_version "2"; exon_number "3"; gene_name "Heg1"; gene_source "ensembl"; gene_biotype "protein_coding"; transcript_name "Heg1-203"; transcript_source "ensembl"; transcript_biotype "protein_coding"; exon_id "ENSRNOE00000360524"; exon_version "1";
11	ensembl	CDS	80573953	80574243	0	-	2	gene_id "ENSRNOG00000001793"; gene_version "10"; transcript_id "ENSRNOT00000103922"; transcript_version "2"; exon_number "3"; gene_name "Heg1"; gene_source "ensembl"; gene_biotype "protein_coding"; transcript_name "Heg1-203"; transcript_source "ensembl"; transcript_biotype "protein_coding"; protein_id "ENSRNOP00000090829"; protein_version "1";
11	ensembl	exon	80577159	80577446	0	-	.	gene_id "ENSRNOG00000001793"; gene_version "10"; transcript_id "ENSRNOT00000100733"; transcript_version "2"; exon_number "2"; gene_name "Heg1"; gene_source "ensembl"; gene_biotype "protein_coding"; transcript_name "Heg1-202"; transcript_source "ensembl"; transcript_biotype "protein_coding"; exon_id "ENSRNOE00000725180"; exon_version "1";
11	ensembl	CDS	80577159	80577446	0	-	2	gene_id "ENSRNOG00000001793"; gene_version "10"; transcript_id "ENSRNOT00000100733"; transcript_version "2"; exon_number "2"; gene_name "Heg1"; gene_source "ensembl"; gene_biotype "protein_coding"; transcript_name "Heg1-202"; transcript_source "ensembl"; transcript_biotype "protein_coding"; protein_id "ENSRNOP00000091844"; protein_version "2";
11	ensembl	exon	80577159	80577446	0	-	.	gene_id "ENSRNOG00000001793"; gene_version "10"; transcript_id "ENSRNOT00000117204"; transcript_version "2"; exon_number "2"; gene_name "Heg1"; gene_source "ensembl"; gene_biotype "protein_coding"; transcript_name "Heg1-205"; transcript_source "ensembl"; transcript_biotype "protein_coding"; exon_id "ENSRNOE00000725180"; exon_version "1"; tag "Ensembl_canonical";
11	ensembl	CDS	80577159	80577446	0	-	2	gene_id "ENSRNOG00000001793"; gene_version "10"; transcript_id "ENSRNOT00000117204"; transcript_version "2"; exon_number "2"; gene_name "Heg1"; gene_source "ensembl"; gene_biotype "protein_coding"; transcript_name "Heg1-205"; transcript_source "ensembl"; transcript_biotype "protein_coding"; protein_id "ENSRNOP00000097884"; protein_version "2"; tag "Ensembl_canonical";
11	ensembl	exon	80577159	80577446	0	-	.	gene_id "ENSRNOG00000001793"; gene_version "10"; transcript_id "ENSRNOT00000103922"; transcript_version "2"; exon_number "2"; gene_name "Heg1"; gene_source "ensembl"; gene_biotype "protein_coding"; transcript_name "Heg1-203"; transcript_source "ensembl"; transcript_biotype "protein_coding"; exon_id "ENSRNOE00000725180"; exon_version "1";
11	ensembl	CDS	80577159	80577446	0	-	2	gene_id "ENSRNOG00000001793"; gene_version "10"; transcript_id "ENSRNOT00000103922"; transcript_version "2"; exon_number "2"; gene_name "Heg1"; gene_source "ensembl"; gene_biotype "protein_coding"; transcript_name "Heg1-203"; transcript_source "ensembl"; transcript_biotype "protein_coding"; protein_id "ENSRNOP00000090829"; protein_version "1";
11	ensembl	exon	80577159	80577446	0	-	.	gene_id "ENSRNOG00000001793"; gene_version "10"; transcript_id "ENSRNOT00000002443"; transcript_version "10"; exon_number "2"; gene_name "Heg1"; gene_source "ensembl"; gene_biotype "protein_coding"; transcript_name "Heg1-201"; transcript_source "ensembl"; transcript_biotype "protein_coding"; exon_id "ENSRNOE00000725180"; exon_version "1";
11	ensembl	CDS	80577159	80577446	0	-	2	gene_id "ENSRNOG00000001793"; gene_version "10"; transcript_id "ENSRNOT00000002443"; transcript_version "10"; exon_number "2"; gene_name "Heg1"; gene_source "ensembl"; gene_biotype "protein_coding"; transcript_name "Heg1-201"; transcript_source "ensembl"; transcript_biotype "protein_coding"; protein_id "ENSRNOP00000002443"; protein_version "8";
11	ensembl	CDS	80599750	80599993	0	-	0	gene_id "ENSRNOG00000001793"; gene_version "10"; transcript_id "ENSRNOT00000100733"; transcript_version "2"; exon_number "1"; gene_name "Heg1"; gene_source "ensembl"; gene_biotype "protein_coding"; transcript_name "Heg1-202"; transcript_source "ensembl"; transcript_biotype "protein_coding"; protein_id "ENSRNOP00000091844"; protein_version "2";
11	ensembl	exon	80599750	80599993	0	-	.	gene_id "ENSRNOG00000001793"; gene_version "10"; transcript_id "ENSRNOT00000117458"; transcript_version "2"; exon_number "1"; gene_name "Heg1"; gene_source "ensembl"; gene_biotype "protein_coding"; transcript_name "Heg1-206"; transcript_source "ensembl"; transcript_biotype "protein_coding"; exon_id "ENSRNOE00000462337"; exon_version "3";
11	ensembl	CDS	80599750	80599993	0	-	0	gene_id "ENSRNOG00000001793"; gene_version "10"; transcript_id "ENSRNOT00000117458"; transcript_version "2"; exon_number "1"; gene_name "Heg1"; gene_source "ensembl"; gene_biotype "protein_coding"; transcript_name "Heg1-206"; transcript_source "ensembl"; transcript_biotype "protein_coding"; protein_id "ENSRNOP00000095467"; protein_version "1";
11	ensembl	exon	80599750	80599993	0	-	.	gene_id "ENSRNOG00000001793"; gene_version "10"; transcript_id "ENSRNOT00000114458"; transcript_version "2"; exon_number "1"; gene_name "Heg1"; gene_source "ensembl"; gene_biotype "protein_coding"; transcript_name "Heg1-204"; transcript_source "ensembl"; transcript_biotype "protein_coding"; exon_id "ENSRNOE00000462337"; exon_version "3";
11	ensembl	CDS	80599750	80599993	0	-	0	gene_id "ENSRNOG00000001793"; gene_version "10"; transcript_id "ENSRNOT00000114458"; transcript_version "2"; exon_number "1"; gene_name "Heg1"; gene_source "ensembl"; gene_biotype "protein_coding"; transcript_name "Heg1-204"; transcript_source "ensembl"; transcript_biotype "protein_coding"; protein_id "ENSRNOP00000093083"; protein_version "1";
11	ensembl	CDS	80599750	80599993	0	-	0	gene_id "ENSRNOG00000001793"; gene_version "10"; transcript_id "ENSRNOT00000117204"; transcript_version "2"; exon_number "1"; gene_name "Heg1"; gene_source "ensembl"; gene_biotype "protein_coding"; transcript_name "Heg1-205"; transcript_source "ensembl"; transcript_biotype "protein_coding"; protein_id "ENSRNOP00000097884"; protein_version "2"; tag "Ensembl_canonical";
11	ensembl	CDS	80599750	80599993	0	-	0	gene_id "ENSRNOG00000001793"; gene_version "10"; transcript_id "ENSRNOT00000103922"; transcript_version "2"; exon_number "1"; gene_name "Heg1"; gene_source "ensembl"; gene_biotype "protein_coding"; transcript_name "Heg1-203"; transcript_source "ensembl"; transcript_biotype "protein_coding"; protein_id "ENSRNOP00000090829"; protein_version "1";
11	ensembl	CDS	80599750	80599993	0	-	0	gene_id "ENSRNOG00000001793"; gene_version "10"; transcript_id "ENSRNOT00000002443"; transcript_version "10"; exon_number "1"; gene_name "Heg1"; gene_source "ensembl"; gene_biotype "protein_coding"; transcript_name "Heg1-201"; transcript_source "ensembl"; transcript_biotype "protein_coding"; protein_id "ENSRNOP00000002443"; protein_version "8";
11	ensembl	exon	80599750	80600092	0	-	.	gene_id "ENSRNOG00000001793"; gene_version "10"; transcript_id "ENSRNOT00000100733"; transcript_version "2"; exon_number "1"; gene_name "Heg1"; gene_source "ensembl"; gene_biotype "protein_coding"; transcript_name "Heg1-202"; transcript_source "ensembl"; transcript_biotype "protein_coding"; exon_id "ENSRNOE00000608132"; exon_version "2";
11	ensembl	exon	80599750	80600092	0	-	.	gene_id "ENSRNOG00000001793"; gene_version "10"; transcript_id "ENSRNOT00000117204"; transcript_version "2"; exon_number "1"; gene_name "Heg1"; gene_source "ensembl"; gene_biotype "protein_coding"; transcript_name "Heg1-205"; transcript_source "ensembl"; transcript_biotype "protein_coding"; exon_id "ENSRNOE00000608132"; exon_version "2"; tag "Ensembl_canonical";
11	ensembl	exon	80599750	80600092	0	-	.	gene_id "ENSRNOG00000001793"; gene_version "10"; transcript_id "ENSRNOT00000103922"; transcript_version "2"; exon_number "1"; gene_name "Heg1"; gene_source "ensembl"; gene_biotype "protein_coding"; transcript_name "Heg1-203"; transcript_source "ensembl"; transcript_biotype "protein_coding"; exon_id "ENSRNOE00000608132"; exon_version "2";
11	ensembl	exon	80599750	80600092	0	-	.	gene_id "ENSRNOG00000001793"; gene_version "10"; transcript_id "ENSRNOT00000002443"; transcript_version "10"; exon_number "1"; gene_name "Heg1"; gene_source "ensembl"; gene_biotype "protein_coding"; transcript_name "Heg1-201"; transcript_source "ensembl"; transcript_biotype "protein_coding"; exon_id "ENSRNOE00000608132"; exon_version "2";
11	ensembl	start_codon	80599991	80599993	0	-	0	gene_id "ENSRNOG00000001793"; gene_version "10"; transcript_id "ENSRNOT00000100733"; transcript_version "2"; exon_number "1"; gene_name "Heg1"; gene_source "ensembl"; gene_biotype "protein_coding"; transcript_name "Heg1-202"; transcript_source "ensembl"; transcript_biotype "protein_coding";
11	ensembl	start_codon	80599991	80599993	0	-	0	gene_id "ENSRNOG00000001793"; gene_version "10"; transcript_id "ENSRNOT00000117458"; transcript_version "2"; exon_number "1"; gene_name "Heg1"; gene_source "ensembl"; gene_biotype "protein_coding"; transcript_name "Heg1-206"; transcript_source "ensembl"; transcript_biotype "protein_coding";
11	ensembl	start_codon	80599991	80599993	0	-	0	gene_id "ENSRNOG00000001793"; gene_version "10"; transcript_id "ENSRNOT00000114458"; transcript_version "2"; exon_number "1"; gene_name "Heg1"; gene_source "ensembl"; gene_biotype "protein_coding"; transcript_name "Heg1-204"; transcript_source "ensembl"; transcript_biotype "protein_coding";
11	ensembl	start_codon	80599991	80599993	0	-	0	gene_id "ENSRNOG00000001793"; gene_version "10"; transcript_id "ENSRNOT00000117204"; transcript_version "2"; exon_number "1"; gene_name "Heg1"; gene_source "ensembl"; gene_biotype "protein_coding"; transcript_name "Heg1-205"; transcript_source "ensembl"; transcript_biotype "protein_coding"; tag "Ensembl_canonical";
11	ensembl	start_codon	80599991	80599993	0	-	0	gene_id "ENSRNOG00000001793"; gene_version "10"; transcript_id "ENSRNOT00000103922"; transcript_version "2"; exon_number "1"; gene_name "Heg1"; gene_source "ensembl"; gene_biotype "protein_coding"; transcript_name "Heg1-203"; transcript_source "ensembl"; transcript_biotype "protein_coding";
11	ensembl	start_codon	80599991	80599993	0	-	0	gene_id "ENSRNOG00000001793"; gene_version "10"; transcript_id "ENSRNOT00000002443"; transcript_version "10"; exon_number "1"; gene_name "Heg1"; gene_source "ensembl"; gene_biotype "protein_coding"; transcript_name "Heg1-201"; transcript_source "ensembl"; transcript_biotype "protein_coding";
11	ensembl	five_prime_utr	80599994	80600092	0	-	.	gene_id "ENSRNOG00000001793"; gene_version "10"; transcript_id "ENSRNOT00000100733"; transcript_version "2"; gene_name "Heg1"; gene_source "ensembl"; gene_biotype "protein_coding"; transcript_name "Heg1-202"; transcript_source "ensembl"; transcript_biotype "protein_coding";
11	ensembl	five_prime_utr	80599994	80600092	0	-	.	gene_id "ENSRNOG00000001793"; gene_version "10"; transcript_id "ENSRNOT00000117204"; transcript_version "2"; gene_name "Heg1"; gene_source "ensembl"; gene_biotype "protein_coding"; transcript_name "Heg1-205"; transcript_source "ensembl"; transcript_biotype "protein_coding"; tag "Ensembl_canonical";
11	ensembl	five_prime_utr	80599994	80600092	0	-	.	gene_id "ENSRNOG00000001793"; gene_version "10"; transcript_id "ENSRNOT00000103922"; transcript_version "2"; gene_name "Heg1"; gene_source "ensembl"; gene_biotype "protein_coding"; transcript_name "Heg1-203"; transcript_source "ensembl"; transcript_biotype "protein_coding";
11	ensembl	five_prime_utr	80599994	80600092	0	-	.	gene_id "ENSRNOG00000001793"; gene_version "10"; transcript_id "ENSRNOT00000002443"; transcript_version "10"; gene_name "Heg1"; gene_source "ensembl"; gene_biotype "protein_coding"; transcript_name "Heg1-201"; transcript_source "ensembl"; transcript_biotype "protein_coding";
11	ensembl	three_prime_utr	80622000	80622266	0	-	.	gene_id "ENSRNOG00000001792"; gene_version "10"; transcript_id "ENSRNOT00000040167"; transcript_version "7"; gene_name "Slc12a8"; gene_source "ensembl"; gene_biotype "protein_coding"; transcript_name "Slc12a8-202"; transcript_source "ensembl"; transcript_biotype "protein_coding"; tag "Ensembl_canonical";
11	ensembl	three_prime_utr	80622000	80622266	0	-	.	gene_id "ENSRNOG00000001792"; gene_version "10"; transcript_id "ENSRNOT00000002439"; transcript_version "9"; gene_name "Slc12a8"; gene_source "ensembl"; gene_biotype "protein_coding"; transcript_name "Slc12a8-201"; transcript_source "ensembl"; transcript_biotype "protein_coding";
11	ensembl	three_prime_utr	80622000	80622266	0	-	.	gene_id "ENSRNOG00000001792"; gene_version "10"; transcript_id "ENSRNOT00000086495"; transcript_version "3"; gene_name "Slc12a8"; gene_source "ensembl"; gene_biotype "protein_coding"; transcript_name "Slc12a8-203"; transcript_source "ensembl"; transcript_biotype "protein_coding";
11	ensembl	three_prime_utr	80622000	80622266	0	-	.	gene_id "ENSRNOG00000001792"; gene_version "10"; transcript_id "ENSRNOT00000119564"; transcript_version "2"; gene_name "Slc12a8"; gene_source "ensembl"; gene_biotype "protein_coding"; transcript_name "Slc12a8-205"; transcript_source "ensembl"; transcript_biotype "protein_coding";
11	ensembl	three_prime_utr	80622000	80622266	0	-	.	gene_id "ENSRNOG00000001792"; gene_version "10"; transcript_id "ENSRNOT00000108813"; transcript_version "2"; gene_name "Slc12a8"; gene_source "ensembl"; gene_biotype "protein_coding"; transcript_name "Slc12a8-204"; transcript_source "ensembl"; transcript_biotype "protein_coding";
11	ensembl	exon	80622000	80622429	0	-	.	gene_id "ENSRNOG00000001792"; gene_version "10"; transcript_id "ENSRNOT00000040167"; transcript_version "7"; exon_number "14"; gene_name "Slc12a8"; gene_source "ensembl"; gene_biotype "protein_coding"; transcript_name "Slc12a8-202"; transcript_source "ensembl"; transcript_biotype "protein_coding"; exon_id "ENSRNOE00000772530"; exon_version "1"; tag "Ensembl_canonical";
11	ensembl	exon	80622000	80622429	0	-	.	gene_id "ENSRNOG00000001792"; gene_version "10"; transcript_id "ENSRNOT00000002439"; transcript_version "9"; exon_number "13"; gene_name "Slc12a8"; gene_source "ensembl"; gene_biotype "protein_coding"; transcript_name "Slc12a8-201"; transcript_source "ensembl"; transcript_biotype "protein_coding"; exon_id "ENSRNOE00000772530"; exon_version "1";
11	ensembl	exon	80622000	80622429	0	-	.	gene_id "ENSRNOG00000001792"; gene_version "10"; transcript_id "ENSRNOT00000086495"; transcript_version "3"; exon_number "12"; gene_name "Slc12a8"; gene_source "ensembl"; gene_biotype "protein_coding"; transcript_name "Slc12a8-203"; transcript_source "ensembl"; transcript_biotype "protein_coding"; exon_id "ENSRNOE00000772530"; exon_version "1";
11	ensembl	exon	80622000	80622429	0	-	.	gene_id "ENSRNOG00000001792"; gene_version "10"; transcript_id "ENSRNOT00000119564"; transcript_version "2"; exon_number "12"; gene_name "Slc12a8"; gene_source "ensembl"; gene_biotype "protein_coding"; transcript_name "Slc12a8-205"; transcript_source "ensembl"; transcript_biotype "protein_coding"; exon_id "ENSRNOE00000772530"; exon_version "1";
11	ensembl	exon	80622000	80622429	0	-	.	gene_id "ENSRNOG00000001792"; gene_version "10"; transcript_id "ENSRNOT00000108813"; transcript_version "2"; exon_number "13"; gene_name "Slc12a8"; gene_source "ensembl"; gene_biotype "protein_coding"; transcript_name "Slc12a8-204"; transcript_source "ensembl"; transcript_biotype "protein_coding"; exon_id "ENSRNOE00000772530"; exon_version "1";
11	ENSEMBL114_rn	exon	80622000	80622429	3.54592190484319	-	.	gene_id "ENSRNOG00000001792"; transcript_id "ENSRNOG00000001792_tx_10"; exon_id "11_80622000_80622429_-"; exonnum "2"; txlen "550";
11	ENSEMBL114_rn	exon	80622000	80622429	0.0991430442578057	-	.	gene_id "ENSRNOG00000001792"; transcript_id "ENSRNOG00000001792_tx_100"; exon_id "11_80622000_80622429_-"; exonnum "15"; txlen "2884";
11	ENSEMBL114_rn	exon	80622000	80622429	0.0977006128662471	-	.	gene_id "ENSRNOG00000001792"; transcript_id "ENSRNOG00000001792_tx_101"; exon_id "11_80622000_80622429_-"; exonnum "13"; txlen "2674";
11	ENSEMBL114_rn	exon	80622000	80622429	0.0968606589777868	-	.	gene_id "ENSRNOG00000001792"; transcript_id "ENSRNOG00000001792_tx_102"; exon_id "11_80622000_80622429_-"; exonnum "13"; txlen "2466";
11	ENSEMBL114_rn	exon	80622000	80622429	0.0942656388814226	-	.	gene_id "ENSRNOG00000001792"; transcript_id "ENSRNOG00000001792_tx_103"; exon_id "11_80622000_80622429_-"; exonnum "11"; txlen "2320";
11	ENSEMBL114_rn	exon	80622000	80622429	0.0940334282014958	-	.	gene_id "ENSRNOG00000001792"; transcript_id "ENSRNOG00000001792_tx_104"; exon_id "11_80622000_80622429_-"; exonnum "10"; txlen "2039";
11	ENSEMBL114_rn	exon	80622000	80622429	0.001521572728719	-	.	gene_id "ENSRNOG00000001792"; transcript_id "ENSRNOG00000001792_tx_105"; exon_id "11_80622000_80622429_-"; exonnum "19"; txlen "3538";
11	ENSEMBL114_rn	exon	80622000	80622429	0.001521572728719	-	.	gene_id "ENSRNOG00000001792"; transcript_id "ENSRNOG00000001792_tx_106"; exon_id "11_80622000_80622429_-"; exonnum "19"; txlen "3569";
11	ENSEMBL114_rn	exon	80622000	80622429	3.10053722480888	-	.	gene_id "ENSRNOG00000001792"; transcript_id "ENSRNOG00000001792_tx_11"; exon_id "11_80622000_80622429_-"; exonnum "5"; txlen "825";
11	ENSEMBL114_rn	exon	80622000	80622429	1.1650922114643	-	.	gene_id "ENSRNOG00000001792"; transcript_id "ENSRNOG00000001792_tx_28"; exon_id "11_80622000_80622429_-"; exonnum "10"; txlen "1871";
11	ENSEMBL114_rn	exon	80622000	80622429	0.968297926738916	-	.	gene_id "ENSRNOG00000001792"; transcript_id "ENSRNOG00000001792_tx_31"; exon_id "11_80622000_80622429_-"; exonnum "7"; txlen "1594";
11	ENSEMBL114_rn	exon	80622000	80622429	0.514394028104942	-	.	gene_id "ENSRNOG00000001792"; transcript_id "ENSRNOG00000001792_tx_40"; exon_id "11_80622000_80622429_-"; exonnum "6"; txlen "1447";
11	ENSEMBL114_rn	exon	80622000	80622429	0.514272665825215	-	.	gene_id "ENSRNOG00000001792"; transcript_id "ENSRNOG00000001792_tx_41"; exon_id "11_80622000_80622429_-"; exonnum "9"; txlen "1724";
11	ENSEMBL114_rn	exon	80622000	80622429	0.461982845913329	-	.	gene_id "ENSRNOG00000001792"; transcript_id "ENSRNOG00000001792_tx_42"; exon_id "11_80622000_80622429_-"; exonnum "9"; txlen "1783";
11	ENSEMBL114_rn	exon	80622000	80622429	0.45328055622835	-	.	gene_id "ENSRNOG00000001792"; transcript_id "ENSRNOG00000001792_tx_44"; exon_id "11_80622000_80622429_-"; exonnum "6"; txlen "1506";
11	ENSEMBL114_rn	exon	80622000	80622429	0.434709123833546	-	.	gene_id "ENSRNOG00000001792"; transcript_id "ENSRNOG00000001792_tx_45"; exon_id "11_80622000_80622429_-"; exonnum "9"; txlen "1757";
11	ENSEMBL114_rn	exon	80622000	80622429	0.431685713339539	-	.	gene_id "ENSRNOG00000001792"; transcript_id "ENSRNOG00000001792_tx_46"; exon_id "11_80622000_80622429_-"; exonnum "6"; txlen "1480";
11	ENSEMBL114_rn	exon	80622000	80622429	0.425997882825481	-	.	gene_id "ENSRNOG00000001792"; transcript_id "ENSRNOG00000001792_tx_47"; exon_id "11_80622000_80622429_-"; exonnum "10"; txlen "1850";
11	ENSEMBL114_rn	exon	80622000	80622429	0.372210267765082	-	.	gene_id "ENSRNOG00000001792"; transcript_id "ENSRNOG00000001792_tx_48"; exon_id "11_80622000_80622429_-"; exonnum "8"; txlen "1692";
11	ENSEMBL114_rn	exon	80622000	80622429	0.348868905493299	-	.	gene_id "ENSRNOG00000001792"; transcript_id "ENSRNOG00000001792_tx_49"; exon_id "11_80622000_80622429_-"; exonnum "7"; txlen "1573";
11	ENSEMBL114_rn	exon	80622000	80622429	0.33317875311282	-	.	gene_id "ENSRNOG00000001792"; transcript_id "ENSRNOG00000001792_tx_50"; exon_id "11_80622000_80622429_-"; exonnum "7"; txlen "1604";
11	ENSEMBL114_rn	exon	80622000	80622429	0.314575592640543	-	.	gene_id "ENSRNOG00000001792"; transcript_id "ENSRNOG00000001792_tx_51"; exon_id "11_80622000_80622429_-"; exonnum "6"; txlen "893";
11	ENSEMBL114_rn	exon	80622000	80622429	0.281897706048353	-	.	gene_id "ENSRNOG00000001792"; transcript_id "ENSRNOG00000001792_tx_52"; exon_id "11_80622000_80622429_-"; exonnum "10"; txlen "1856";
11	ENSEMBL114_rn	exon	80622000	80622429	0.272773753591133	-	.	gene_id "ENSRNOG00000001792"; transcript_id "ENSRNOG00000001792_tx_53"; exon_id "11_80622000_80622429_-"; exonnum "8"; txlen "1610";
11	ENSEMBL114_rn	exon	80622000	80622429	0.268129482718602	-	.	gene_id "ENSRNOG00000001792"; transcript_id "ENSRNOG00000001792_tx_54"; exon_id "11_80622000_80622429_-"; exonnum "7"; txlen "1578";
11	ENSEMBL114_rn	exon	80622000	80622429	0.259400602948012	-	.	gene_id "ENSRNOG00000001792"; transcript_id "ENSRNOG00000001792_tx_55"; exon_id "11_80622000_80622429_-"; exonnum "8"; txlen "1636";
11	ENSEMBL114_rn	exon	80622000	80622429	0.259400602948012	-	.	gene_id "ENSRNOG00000001792"; transcript_id "ENSRNOG00000001792_tx_56"; exon_id "11_80622000_80622429_-"; exonnum "5"; txlen "1359";
11	ENSEMBL114_rn	exon	80622000	80622429	0.256882306291326	-	.	gene_id "ENSRNOG00000001792"; transcript_id "ENSRNOG00000001792_tx_57"; exon_id "11_80622000_80622429_-"; exonnum "9"; txlen "1762";
11	ENSEMBL114_rn	exon	80622000	80622429	0.253778972644543	-	.	gene_id "ENSRNOG00000001792"; transcript_id "ENSRNOG00000001792_tx_58"; exon_id "11_80622000_80622429_-"; exonnum "5"; txlen "1333";
11	ENSEMBL114_rn	exon	80622000	80622429	0.250229168961572	-	.	gene_id "ENSRNOG00000001792"; transcript_id "ENSRNOG00000001792_tx_59"; exon_id "11_80622000_80622429_-"; exonnum "7"; txlen "1606";
11	ENSEMBL114_rn	exon	80622000	80622429	0.247738657183541	-	.	gene_id "ENSRNOG00000001792"; transcript_id "ENSRNOG00000001792_tx_60"; exon_id "11_80622000_80622429_-"; exonnum "7"; txlen "1545";
11	ENSEMBL114_rn	exon	80622000	80622429	0.243679925034981	-	.	gene_id "ENSRNOG00000001792"; transcript_id "ENSRNOG00000001792_tx_61"; exon_id "11_80622000_80622429_-"; exonnum "9"; txlen "1703";
11	ENSEMBL114_rn	exon	80622000	80622429	0.241715113342137	-	.	gene_id "ENSRNOG00000001792"; transcript_id "ENSRNOG00000001792_tx_62"; exon_id "11_80622000_80622429_-"; exonnum "7"; txlen "1579";
11	ENSEMBL114_rn	exon	80622000	80622429	0.23408540493889	-	.	gene_id "ENSRNOG00000001792"; transcript_id "ENSRNOG00000001792_tx_63"; exon_id "11_80622000_80622429_-"; exonnum "9"; txlen "1768";
11	ENSEMBL114_rn	exon	80622000	80622429	0.233095926624063	-	.	gene_id "ENSRNOG00000001792"; transcript_id "ENSRNOG00000001792_tx_64"; exon_id "11_80622000_80622429_-"; exonnum "6"; txlen "1426";
11	ENSEMBL114_rn	exon	80622000	80622429	0.229234681489143	-	.	gene_id "ENSRNOG00000001792"; transcript_id "ENSRNOG00000001792_tx_65"; exon_id "11_80622000_80622429_-"; exonnum "6"; txlen "1485";
11	ENSEMBL114_rn	exon	80622000	80622429	0.214294239781137	-	.	gene_id "ENSRNOG00000001792"; transcript_id "ENSRNOG00000001792_tx_66"; exon_id "11_80622000_80622429_-"; exonnum "15"; txlen "2853";
11	ENSEMBL114_rn	exon	80622000	80622429	0.213968382190027	-	.	gene_id "ENSRNOG00000001792"; transcript_id "ENSRNOG00000001792_tx_67"; exon_id "11_80622000_80622429_-"; exonnum "9"; txlen "1783";
11	ENSEMBL114_rn	exon	80622000	80622429	0.20838541960232	-	.	gene_id "ENSRNOG00000001792"; transcript_id "ENSRNOG00000001792_tx_69"; exon_id "11_80622000_80622429_-"; exonnum "6"; txlen "1506";
11	ENSEMBL114_rn	exon	80622000	80622429	0.199193727065771	-	.	gene_id "ENSRNOG00000001792"; transcript_id "ENSRNOG00000001792_tx_70"; exon_id "11_80622000_80622429_-"; exonnum "6"; txlen "1457";
11	ENSEMBL114_rn	exon	80622000	80622429	0.198304455600249	-	.	gene_id "ENSRNOG00000001792"; transcript_id "ENSRNOG00000001792_tx_71"; exon_id "11_80622000_80622429_-"; exonnum "14"; txlen "2613";
11	ENSEMBL114_rn	exon	80622000	80622429	0.192686324269972	-	.	gene_id "ENSRNOG00000001792"; transcript_id "ENSRNOG00000001792_tx_73"; exon_id "11_80622000_80622429_-"; exonnum "8"; txlen "1615";
11	ENSEMBL114_rn	exon	80622000	80622429	0.178639946174557	-	.	gene_id "ENSRNOG00000001792"; transcript_id "ENSRNOG00000001792_tx_75"; exon_id "11_80622000_80622429_-"; exonnum "13"; txlen "2499";
11	ENSEMBL114_rn	exon	80622000	80622429	0.176416826163273	-	.	gene_id "ENSRNOG00000001792"; transcript_id "ENSRNOG00000001792_tx_76"; exon_id "11_80622000_80622429_-"; exonnum "5"; txlen "1338";
11	ENSEMBL114_rn	exon	80622000	80622429	0.17602165739411	-	.	gene_id "ENSRNOG00000001792"; transcript_id "ENSRNOG00000001792_tx_77"; exon_id "11_80622000_80622429_-"; exonnum "7"; txlen "1604";
11	ENSEMBL114_rn	exon	80622000	80622429	0.174470494543382	-	.	gene_id "ENSRNOG00000001792"; transcript_id "ENSRNOG00000001792_tx_78"; exon_id "11_80622000_80622429_-"; exonnum "9"; txlen "1709";
11	ENSEMBL114_rn	exon	80622000	80622429	0.172081993884423	-	.	gene_id "ENSRNOG00000001792"; transcript_id "ENSRNOG00000001792_tx_79"; exon_id "11_80622000_80622429_-"; exonnum "6"; txlen "1432";
11	ENSEMBL114_rn	exon	80622000	80622429	0.160309070992758	-	.	gene_id "ENSRNOG00000001792"; transcript_id "ENSRNOG00000001792_tx_81"; exon_id "11_80622000_80622429_-"; exonnum "12"; txlen "2434";
11	ENSEMBL114_rn	exon	80622000	80622429	0.159742228339266	-	.	gene_id "ENSRNOG00000001792"; transcript_id "ENSRNOG00000001792_tx_82"; exon_id "11_80622000_80622429_-"; exonnum "6"; txlen "1431";
11	ENSEMBL114_rn	exon	80622000	80622429	0.147813092894662	-	.	gene_id "ENSRNOG00000001792"; transcript_id "ENSRNOG00000001792_tx_83"; exon_id "11_80622000_80622429_-"; exonnum "8"; txlen "1695";
11	ENSEMBL114_rn	exon	80622000	80622429	0.147813092894662	-	.	gene_id "ENSRNOG00000001792"; transcript_id "ENSRNOG00000001792_tx_84"; exon_id "11_80622000_80622429_-"; exonnum "5"; txlen "1418";
11	ENSEMBL114_rn	exon	80622000	80622429	0.139556821981471	-	.	gene_id "ENSRNOG00000001792"; transcript_id "ENSRNOG00000001792_tx_86"; exon_id "11_80622000_80622429_-"; exonnum "8"; txlen "1671";
11	ENSEMBL114_rn	exon	80622000	80622429	0.133573795822909	-	.	gene_id "ENSRNOG00000001792"; transcript_id "ENSRNOG00000001792_tx_88"; exon_id "11_80622000_80622429_-"; exonnum "6"; txlen "1491";
11	ENSEMBL114_rn	exon	80622000	80622429	0.129681390842923	-	.	gene_id "ENSRNOG00000001792"; transcript_id "ENSRNOG00000001792_tx_89"; exon_id "11_80622000_80622429_-"; exonnum "4"; txlen "1329";
11	ENSEMBL114_rn	exon	80622000	80622429	0.121576926126617	-	.	gene_id "ENSRNOG00000001792"; transcript_id "ENSRNOG00000001792_tx_91"; exon_id "11_80622000_80622429_-"; exonnum "11"; txlen "2336";
11	ENSEMBL114_rn	exon	80622000	80622429	0.113216228504767	-	.	gene_id "ENSRNOG00000001792"; transcript_id "ENSRNOG00000001792_tx_93"; exon_id "11_80622000_80622429_-"; exonnum "8"; txlen "1669";
11	ENSEMBL114_rn	exon	80622000	80622429	0.113216228504767	-	.	gene_id "ENSRNOG00000001792"; transcript_id "ENSRNOG00000001792_tx_94"; exon_id "11_80622000_80622429_-"; exonnum "7"; txlen "1522";
11	ENSEMBL114_rn	exon	80622000	80622429	0.113216228504767	-	.	gene_id "ENSRNOG00000001792"; transcript_id "ENSRNOG00000001792_tx_95"; exon_id "11_80622000_80622429_-"; exonnum "5"; txlen "1392";
11	ENSEMBL114_rn	exon	80622000	80622429	0.113216228504767	-	.	gene_id "ENSRNOG00000001792"; transcript_id "ENSRNOG00000001792_tx_96"; exon_id "11_80622000_80622429_-"; exonnum "4"; txlen "1245";
11	ENSEMBL114_rn	exon	80622000	80622429	0.111004485442751	-	.	gene_id "ENSRNOG00000001792"; transcript_id "ENSRNOG00000001792_tx_97"; exon_id "11_80622000_80622429_-"; exonnum "13"; txlen "2552";
11	ENSEMBL114_rn	exon	80622000	80622429	0.11026695159347	-	.	gene_id "ENSRNOG00000001792"; transcript_id "ENSRNOG00000001792_tx_98"; exon_id "11_80622000_80622429_-"; exonnum "13"; txlen "2466";
11	ENSEMBL114_rn	exon	80622000	80622429	0.100511609115981	-	.	gene_id "ENSRNOG00000001792"; transcript_id "ENSRNOG00000001792_tx_99"; exon_id "11_80622000_80622429_-"; exonnum "8"; txlen "1677";
11	ensembl	transcript	80622000	80751797	0	-	.	gene_id "ENSRNOG00000001792"; gene_version "10"; transcript_id "ENSRNOT00000040167"; transcript_version "7"; gene_name "Slc12a8"; gene_source "ensembl"; gene_biotype "protein_coding"; transcript_name "Slc12a8-202"; transcript_source "ensembl"; transcript_biotype "protein_coding"; tag "Ensembl_canonical";
11	ensembl	transcript	80622000	80770915	0	-	.	gene_id "ENSRNOG00000001792"; gene_version "10"; transcript_id "ENSRNOT00000002439"; transcript_version "9"; gene_name "Slc12a8"; gene_source "ensembl"; gene_biotype "protein_coding"; transcript_name "Slc12a8-201"; transcript_source "ensembl"; transcript_biotype "protein_coding";
11	ensembl	transcript	80622000	80770915	0	-	.	gene_id "ENSRNOG00000001792"; gene_version "10"; transcript_id "ENSRNOT00000086495"; transcript_version "3"; gene_name "Slc12a8"; gene_source "ensembl"; gene_biotype "protein_coding"; transcript_name "Slc12a8-203"; transcript_source "ensembl"; transcript_biotype "protein_coding";
11	ensembl	transcript	80622000	80770915	0	-	.	gene_id "ENSRNOG00000001792"; gene_version "10"; transcript_id "ENSRNOT00000119564"; transcript_version "2"; gene_name "Slc12a8"; gene_source "ensembl"; gene_biotype "protein_coding"; transcript_name "Slc12a8-205"; transcript_source "ensembl"; transcript_biotype "protein_coding";
11	ensembl	gene	80622000	80771659	0	-	.	gene_id "ENSRNOG00000001792"; gene_version "10"; gene_name "Slc12a8"; gene_source "ensembl"; gene_biotype "protein_coding";
11	ensembl	transcript	80622000	80771659	0	-	.	gene_id "ENSRNOG00000001792"; gene_version "10"; transcript_id "ENSRNOT00000108813"; transcript_version "2"; gene_name "Slc12a8"; gene_source "ensembl"; gene_biotype "protein_coding"; transcript_name "Slc12a8-204"; transcript_source "ensembl"; transcript_biotype "protein_coding";
11	ensembl	stop_codon	80622267	80622269	0	-	0	gene_id "ENSRNOG00000001792"; gene_version "10"; transcript_id "ENSRNOT00000040167"; transcript_version "7"; exon_number "14"; gene_name "Slc12a8"; gene_source "ensembl"; gene_biotype "protein_coding"; transcript_name "Slc12a8-202"; transcript_source "ensembl"; transcript_biotype "protein_coding"; tag "Ensembl_canonical";
11	ensembl	stop_codon	80622267	80622269	0	-	0	gene_id "ENSRNOG00000001792"; gene_version "10"; transcript_id "ENSRNOT00000002439"; transcript_version "9"; exon_number "13"; gene_name "Slc12a8"; gene_source "ensembl"; gene_biotype "protein_coding"; transcript_name "Slc12a8-201"; transcript_source "ensembl"; transcript_biotype "protein_coding";
11	ensembl	stop_codon	80622267	80622269	0	-	0	gene_id "ENSRNOG00000001792"; gene_version "10"; transcript_id "ENSRNOT00000086495"; transcript_version "3"; exon_number "12"; gene_name "Slc12a8"; gene_source "ensembl"; gene_biotype "protein_coding"; transcript_name "Slc12a8-203"; transcript_source "ensembl"; transcript_biotype "protein_coding";
11	ensembl	stop_codon	80622267	80622269	0	-	0	gene_id "ENSRNOG00000001792"; gene_version "10"; transcript_id "ENSRNOT00000119564"; transcript_version "2"; exon_number "12"; gene_name "Slc12a8"; gene_source "ensembl"; gene_biotype "protein_coding"; transcript_name "Slc12a8-205"; transcript_source "ensembl"; transcript_biotype "protein_coding";
11	ensembl	stop_codon	80622267	80622269	0	-	0	gene_id "ENSRNOG00000001792"; gene_version "10"; transcript_id "ENSRNOT00000108813"; transcript_version "2"; exon_number "13"; gene_name "Slc12a8"; gene_source "ensembl"; gene_biotype "protein_coding"; transcript_name "Slc12a8-204"; transcript_source "ensembl"; transcript_biotype "protein_coding";
11	ensembl	CDS	80622270	80622429	0	-	1	gene_id "ENSRNOG00000001792"; gene_version "10"; transcript_id "ENSRNOT00000040167"; transcript_version "7"; exon_number "14"; gene_name "Slc12a8"; gene_source "ensembl"; gene_biotype "protein_coding"; transcript_name "Slc12a8-202"; transcript_source "ensembl"; transcript_biotype "protein_coding"; protein_id "ENSRNOP00000045345"; protein_version "6"; tag "Ensembl_canonical";
11	ensembl	CDS	80622270	80622429	0	-	1	gene_id "ENSRNOG00000001792"; gene_version "10"; transcript_id "ENSRNOT00000002439"; transcript_version "9"; exon_number "13"; gene_name "Slc12a8"; gene_source "ensembl"; gene_biotype "protein_coding"; transcript_name "Slc12a8-201"; transcript_source "ensembl"; transcript_biotype "protein_coding"; protein_id "ENSRNOP00000002439"; protein_version "6";
11	ensembl	CDS	80622270	80622429	0	-	1	gene_id "ENSRNOG00000001792"; gene_version "10"; transcript_id "ENSRNOT00000086495"; transcript_version "3"; exon_number "12"; gene_name "Slc12a8"; gene_source "ensembl"; gene_biotype "protein_coding"; transcript_name "Slc12a8-203"; transcript_source "ensembl"; transcript_biotype "protein_coding"; protein_id "ENSRNOP00000072100"; protein_version "3";
11	ensembl	CDS	80622270	80622429	0	-	1	gene_id "ENSRNOG00000001792"; gene_version "10"; transcript_id "ENSRNOT00000119564"; transcript_version "2"; exon_number "12"; gene_name "Slc12a8"; gene_source "ensembl"; gene_biotype "protein_coding"; transcript_name "Slc12a8-205"; transcript_source "ensembl"; transcript_biotype "protein_coding"; protein_id "ENSRNOP00000091705"; protein_version "1";
11	ensembl	CDS	80622270	80622429	0	-	1	gene_id "ENSRNOG00000001792"; gene_version "10"; transcript_id "ENSRNOT00000108813"; transcript_version "2"; exon_number "13"; gene_name "Slc12a8"; gene_source "ensembl"; gene_biotype "protein_coding"; transcript_name "Slc12a8-204"; transcript_source "ensembl"; transcript_biotype "protein_coding"; protein_id "ENSRNOP00000081818"; protein_version "2";
11	sraer114_ss	exon	80624651	80624770	3.54592190484319	-	.	gene_id "ENSRNOG00000001792"; transcript_id "ENSRNOG00000001792_tx_10"; exon_id "11_80624651_80624770_-"; exonnum "1"; txlen "550";
11	sraer114_mid	exon	80625532	80625599	0.314575592640543	-	.	gene_id "ENSRNOG00000001792"; transcript_id "ENSRNOG00000001792_tx_51"; exon_id "11_80625532_80625599_-"; exonnum "5"; txlen "893";
11	sraer114_mid	exon	80625532	80625672	0.001521572728719	-	.	gene_id "ENSRNOG00000001792"; transcript_id "ENSRNOG00000001792_tx_105"; exon_id "11_80625532_80625672_-"; exonnum "18"; txlen "3538";
11	sraer114_mid	exon	80625532	80625672	0.001521572728719	-	.	gene_id "ENSRNOG00000001792"; transcript_id "ENSRNOG00000001792_tx_106"; exon_id "11_80625532_80625672_-"; exonnum "18"; txlen "3569";
11	ensembl	three_prime_utr	80625608	80625650	0	-	.	gene_id "ENSRNOG00000001792"; gene_version "10"; transcript_id "ENSRNOT00000165564"; transcript_version "1"; gene_name "Slc12a8"; gene_source "ensembl"; gene_biotype "protein_coding"; transcript_name "Slc12a8-206"; transcript_source "ensembl"; transcript_biotype "protein_coding";
11	ensembl	exon	80625608	80625669	0	-	.	gene_id "ENSRNOG00000001792"; gene_version "10"; transcript_id "ENSRNOT00000165564"; transcript_version "1"; exon_number "13"; gene_name "Slc12a8"; gene_source "ensembl"; gene_biotype "protein_coding"; transcript_name "Slc12a8-206"; transcript_source "ensembl"; transcript_biotype "protein_coding"; exon_id "ENSRNOE00000782761"; exon_version "1";
11	ensembl	transcript	80625608	80770915	0	-	.	gene_id "ENSRNOG00000001792"; gene_version "10"; transcript_id "ENSRNOT00000165564"; transcript_version "1"; gene_name "Slc12a8"; gene_source "ensembl"; gene_biotype "protein_coding"; transcript_name "Slc12a8-206"; transcript_source "ensembl"; transcript_biotype "protein_coding";
11	ensembl	stop_codon	80625651	80625653	0	-	0	gene_id "ENSRNOG00000001792"; gene_version "10"; transcript_id "ENSRNOT00000165564"; transcript_version "1"; exon_number "13"; gene_name "Slc12a8"; gene_source "ensembl"; gene_biotype "protein_coding"; transcript_name "Slc12a8-206"; transcript_source "ensembl"; transcript_biotype "protein_coding";
11	ensembl	CDS	80625654	80625669	0	-	1	gene_id "ENSRNOG00000001792"; gene_version "10"; transcript_id "ENSRNOT00000165564"; transcript_version "1"; exon_number "13"; gene_name "Slc12a8"; gene_source "ensembl"; gene_biotype "protein_coding"; transcript_name "Slc12a8-206"; transcript_source "ensembl"; transcript_biotype "protein_coding"; protein_id "ENSRNOP00000104872"; protein_version "1";
11	ensembl	exon	80626462	80626522	0	-	.	gene_id "ENSRNOG00000001792"; gene_version "10"; transcript_id "ENSRNOT00000040167"; transcript_version "7"; exon_number "13"; gene_name "Slc12a8"; gene_source "ensembl"; gene_biotype "protein_coding"; transcript_name "Slc12a8-202"; transcript_source "ensembl"; transcript_biotype "protein_coding"; exon_id "ENSRNOE00000017018"; exon_version "1"; tag "Ensembl_canonical";
11	ensembl	CDS	80626462	80626522	0	-	2	gene_id "ENSRNOG00000001792"; gene_version "10"; transcript_id "ENSRNOT00000040167"; transcript_version "7"; exon_number "13"; gene_name "Slc12a8"; gene_source "ensembl"; gene_biotype "protein_coding"; transcript_name "Slc12a8-202"; transcript_source "ensembl"; transcript_biotype "protein_coding"; protein_id "ENSRNOP00000045345"; protein_version "6"; tag "Ensembl_canonical";
11	ensembl	exon	80626462	80626522	0	-	.	gene_id "ENSRNOG00000001792"; gene_version "10"; transcript_id "ENSRNOT00000165564"; transcript_version "1"; exon_number "12"; gene_name "Slc12a8"; gene_source "ensembl"; gene_biotype "protein_coding"; transcript_name "Slc12a8-206"; transcript_source "ensembl"; transcript_biotype "protein_coding"; exon_id "ENSRNOE00000017018"; exon_version "1";
11	ensembl	CDS	80626462	80626522	0	-	2	gene_id "ENSRNOG00000001792"; gene_version "10"; transcript_id "ENSRNOT00000165564"; transcript_version "1"; exon_number "12"; gene_name "Slc12a8"; gene_source "ensembl"; gene_biotype "protein_coding"; transcript_name "Slc12a8-206"; transcript_source "ensembl"; transcript_biotype "protein_coding"; protein_id "ENSRNOP00000104872"; protein_version "1";
11	ensembl	exon	80626462	80626522	0	-	.	gene_id "ENSRNOG00000001792"; gene_version "10"; transcript_id "ENSRNOT00000002439"; transcript_version "9"; exon_number "12"; gene_name "Slc12a8"; gene_source "ensembl"; gene_biotype "protein_coding"; transcript_name "Slc12a8-201"; transcript_source "ensembl"; transcript_biotype "protein_coding"; exon_id "ENSRNOE00000017018"; exon_version "1";
11	ensembl	CDS	80626462	80626522	0	-	2	gene_id "ENSRNOG00000001792"; gene_version "10"; transcript_id "ENSRNOT00000002439"; transcript_version "9"; exon_number "12"; gene_name "Slc12a8"; gene_source "ensembl"; gene_biotype "protein_coding"; transcript_name "Slc12a8-201"; transcript_source "ensembl"; transcript_biotype "protein_coding"; protein_id "ENSRNOP00000002439"; protein_version "6";
11	ensembl	exon	80626462	80626522	0	-	.	gene_id "ENSRNOG00000001792"; gene_version "10"; transcript_id "ENSRNOT00000086495"; transcript_version "3"; exon_number "11"; gene_name "Slc12a8"; gene_source "ensembl"; gene_biotype "protein_coding"; transcript_name "Slc12a8-203"; transcript_source "ensembl"; transcript_biotype "protein_coding"; exon_id "ENSRNOE00000017018"; exon_version "1";
11	ensembl	CDS	80626462	80626522	0	-	2	gene_id "ENSRNOG00000001792"; gene_version "10"; transcript_id "ENSRNOT00000086495"; transcript_version "3"; exon_number "11"; gene_name "Slc12a8"; gene_source "ensembl"; gene_biotype "protein_coding"; transcript_name "Slc12a8-203"; transcript_source "ensembl"; transcript_biotype "protein_coding"; protein_id "ENSRNOP00000072100"; protein_version "3";
11	ensembl	exon	80626462	80626522	0	-	.	gene_id "ENSRNOG00000001792"; gene_version "10"; transcript_id "ENSRNOT00000119564"; transcript_version "2"; exon_number "11"; gene_name "Slc12a8"; gene_source "ensembl"; gene_biotype "protein_coding"; transcript_name "Slc12a8-205"; transcript_source "ensembl"; transcript_biotype "protein_coding"; exon_id "ENSRNOE00000017018"; exon_version "1";
11	ensembl	CDS	80626462	80626522	0	-	2	gene_id "ENSRNOG00000001792"; gene_version "10"; transcript_id "ENSRNOT00000119564"; transcript_version "2"; exon_number "11"; gene_name "Slc12a8"; gene_source "ensembl"; gene_biotype "protein_coding"; transcript_name "Slc12a8-205"; transcript_source "ensembl"; transcript_biotype "protein_coding"; protein_id "ENSRNOP00000091705"; protein_version "1";
11	ensembl	exon	80626462	80626522	0	-	.	gene_id "ENSRNOG00000001792"; gene_version "10"; transcript_id "ENSRNOT00000108813"; transcript_version "2"; exon_number "12"; gene_name "Slc12a8"; gene_source "ensembl"; gene_biotype "protein_coding"; transcript_name "Slc12a8-204"; transcript_source "ensembl"; transcript_biotype "protein_coding"; exon_id "ENSRNOE00000017018"; exon_version "1";
11	ensembl	CDS	80626462	80626522	0	-	2	gene_id "ENSRNOG00000001792"; gene_version "10"; transcript_id "ENSRNOT00000108813"; transcript_version "2"; exon_number "12"; gene_name "Slc12a8"; gene_source "ensembl"; gene_biotype "protein_coding"; transcript_name "Slc12a8-204"; transcript_source "ensembl"; transcript_biotype "protein_coding"; protein_id "ENSRNOP00000081818"; protein_version "2";
11	ENSEMBL114_rn	exon	80626462	80626522	0.0991430442578057	-	.	gene_id "ENSRNOG00000001792"; transcript_id "ENSRNOG00000001792_tx_100"; exon_id "11_80626462_80626522_-"; exonnum "14"; txlen "2884";
11	ENSEMBL114_rn	exon	80626462	80626522	0.0968606589777868	-	.	gene_id "ENSRNOG00000001792"; transcript_id "ENSRNOG00000001792_tx_102"; exon_id "11_80626462_80626522_-"; exonnum "12"; txlen "2466";
11	ENSEMBL114_rn	exon	80626462	80626522	0.0940334282014958	-	.	gene_id "ENSRNOG00000001792"; transcript_id "ENSRNOG00000001792_tx_104"; exon_id "11_80626462_80626522_-"; exonnum "9"; txlen "2039";
11	ENSEMBL114_rn	exon	80626462	80626522	0.001521572728719	-	.	gene_id "ENSRNOG00000001792"; transcript_id "ENSRNOG00000001792_tx_105"; exon_id "11_80626462_80626522_-"; exonnum "17"; txlen "3538";
11	ENSEMBL114_rn	exon	80626462	80626522	0.001521572728719	-	.	gene_id "ENSRNOG00000001792"; transcript_id "ENSRNOG00000001792_tx_106"; exon_id "11_80626462_80626522_-"; exonnum "17"; txlen "3569";
11	ENSEMBL114_rn	exon	80626462	80626522	3.10053722480888	-	.	gene_id "ENSRNOG00000001792"; transcript_id "ENSRNOG00000001792_tx_11"; exon_id "11_80626462_80626522_-"; exonnum "4"; txlen "825";
11	ENSEMBL114_rn	exon	80626462	80626522	1.1650922114643	-	.	gene_id "ENSRNOG00000001792"; transcript_id "ENSRNOG00000001792_tx_28"; exon_id "11_80626462_80626522_-"; exonnum "9"; txlen "1871";
11	ENSEMBL114_rn	exon	80626462	80626522	0.514272665825215	-	.	gene_id "ENSRNOG00000001792"; transcript_id "ENSRNOG00000001792_tx_41"; exon_id "11_80626462_80626522_-"; exonnum "8"; txlen "1724";
11	ENSEMBL114_rn	exon	80626462	80626522	0.461982845913329	-	.	gene_id "ENSRNOG00000001792"; transcript_id "ENSRNOG00000001792_tx_42"; exon_id "11_80626462_80626522_-"; exonnum "8"; txlen "1783";
11	ENSEMBL114_rn	exon	80626462	80626522	0.434709123833546	-	.	gene_id "ENSRNOG00000001792"; transcript_id "ENSRNOG00000001792_tx_45"; exon_id "11_80626462_80626522_-"; exonnum "8"; txlen "1757";
11	ENSEMBL114_rn	exon	80626462	80626522	0.425997882825481	-	.	gene_id "ENSRNOG00000001792"; transcript_id "ENSRNOG00000001792_tx_47"; exon_id "11_80626462_80626522_-"; exonnum "9"; txlen "1850";
11	ENSEMBL114_rn	exon	80626462	80626522	0.314575592640543	-	.	gene_id "ENSRNOG00000001792"; transcript_id "ENSRNOG00000001792_tx_51"; exon_id "11_80626462_80626522_-"; exonnum "4"; txlen "893";
11	ENSEMBL114_rn	exon	80626462	80626522	0.281897706048353	-	.	gene_id "ENSRNOG00000001792"; transcript_id "ENSRNOG00000001792_tx_52"; exon_id "11_80626462_80626522_-"; exonnum "9"; txlen "1856";
11	ENSEMBL114_rn	exon	80626462	80626522	0.272773753591133	-	.	gene_id "ENSRNOG00000001792"; transcript_id "ENSRNOG00000001792_tx_53"; exon_id "11_80626462_80626522_-"; exonnum "7"; txlen "1610";
11	ENSEMBL114_rn	exon	80626462	80626522	0.259400602948012	-	.	gene_id "ENSRNOG00000001792"; transcript_id "ENSRNOG00000001792_tx_55"; exon_id "11_80626462_80626522_-"; exonnum "7"; txlen "1636";
11	ENSEMBL114_rn	exon	80626462	80626522	0.256882306291326	-	.	gene_id "ENSRNOG00000001792"; transcript_id "ENSRNOG00000001792_tx_57"; exon_id "11_80626462_80626522_-"; exonnum "8"; txlen "1762";
11	ENSEMBL114_rn	exon	80626462	80626522	0.250229168961572	-	.	gene_id "ENSRNOG00000001792"; transcript_id "ENSRNOG00000001792_tx_59"; exon_id "11_80626462_80626522_-"; exonnum "6"; txlen "1606";
11	ENSEMBL114_rn	exon	80626462	80626522	0.243679925034981	-	.	gene_id "ENSRNOG00000001792"; transcript_id "ENSRNOG00000001792_tx_61"; exon_id "11_80626462_80626522_-"; exonnum "8"; txlen "1703";
11	ENSEMBL114_rn	exon	80626462	80626522	0.23408540493889	-	.	gene_id "ENSRNOG00000001792"; transcript_id "ENSRNOG00000001792_tx_63"; exon_id "11_80626462_80626522_-"; exonnum "8"; txlen "1768";
11	ENSEMBL114_rn	exon	80626462	80626522	0.214294239781137	-	.	gene_id "ENSRNOG00000001792"; transcript_id "ENSRNOG00000001792_tx_66"; exon_id "11_80626462_80626522_-"; exonnum "14"; txlen "2853";
11	ENSEMBL114_rn	exon	80626462	80626522	0.213968382190027	-	.	gene_id "ENSRNOG00000001792"; transcript_id "ENSRNOG00000001792_tx_67"; exon_id "11_80626462_80626522_-"; exonnum "8"; txlen "1783";
11	ENSEMBL114_rn	exon	80626462	80626522	0.198304455600249	-	.	gene_id "ENSRNOG00000001792"; transcript_id "ENSRNOG00000001792_tx_71"; exon_id "11_80626462_80626522_-"; exonnum "13"; txlen "2613";
11	ENSEMBL114_rn	exon	80626462	80626522	0.192686324269972	-	.	gene_id "ENSRNOG00000001792"; transcript_id "ENSRNOG00000001792_tx_73"; exon_id "11_80626462_80626522_-"; exonnum "7"; txlen "1615";
11	ENSEMBL114_rn	exon	80626462	80626522	0.178639946174557	-	.	gene_id "ENSRNOG00000001792"; transcript_id "ENSRNOG00000001792_tx_75"; exon_id "11_80626462_80626522_-"; exonnum "12"; txlen "2499";
11	ENSEMBL114_rn	exon	80626462	80626522	0.174470494543382	-	.	gene_id "ENSRNOG00000001792"; transcript_id "ENSRNOG00000001792_tx_78"; exon_id "11_80626462_80626522_-"; exonnum "8"; txlen "1709";
11	ENSEMBL114_rn	exon	80626462	80626522	0.147813092894662	-	.	gene_id "ENSRNOG00000001792"; transcript_id "ENSRNOG00000001792_tx_83"; exon_id "11_80626462_80626522_-"; exonnum "7"; txlen "1695";
11	ENSEMBL114_rn	exon	80626462	80626522	0.113216228504767	-	.	gene_id "ENSRNOG00000001792"; transcript_id "ENSRNOG00000001792_tx_93"; exon_id "11_80626462_80626522_-"; exonnum "7"; txlen "1669";
11	ENSEMBL114_rn	exon	80626462	80626522	0.113216228504767	-	.	gene_id "ENSRNOG00000001792"; transcript_id "ENSRNOG00000001792_tx_94"; exon_id "11_80626462_80626522_-"; exonnum "6"; txlen "1522";
11	ENSEMBL114_rn	exon	80626462	80626522	0.11026695159347	-	.	gene_id "ENSRNOG00000001792"; transcript_id "ENSRNOG00000001792_tx_98"; exon_id "11_80626462_80626522_-"; exonnum "12"; txlen "2466";
11	ensembl	exon	80633487	80633604	0	-	.	gene_id "ENSRNOG00000001792"; gene_version "10"; transcript_id "ENSRNOT00000040167"; transcript_version "7"; exon_number "12"; gene_name "Slc12a8"; gene_source "ensembl"; gene_biotype "protein_coding"; transcript_name "Slc12a8-202"; transcript_source "ensembl"; transcript_biotype "protein_coding"; exon_id "ENSRNOE00000017017"; exon_version "1"; tag "Ensembl_canonical";
11	ensembl	CDS	80633487	80633604	0	-	0	gene_id "ENSRNOG00000001792"; gene_version "10"; transcript_id "ENSRNOT00000040167"; transcript_version "7"; exon_number "12"; gene_name "Slc12a8"; gene_source "ensembl"; gene_biotype "protein_coding"; transcript_name "Slc12a8-202"; transcript_source "ensembl"; transcript_biotype "protein_coding"; protein_id "ENSRNOP00000045345"; protein_version "6"; tag "Ensembl_canonical";
11	ensembl	exon	80633487	80633604	0	-	.	gene_id "ENSRNOG00000001792"; gene_version "10"; transcript_id "ENSRNOT00000165564"; transcript_version "1"; exon_number "11"; gene_name "Slc12a8"; gene_source "ensembl"; gene_biotype "protein_coding"; transcript_name "Slc12a8-206"; transcript_source "ensembl"; transcript_biotype "protein_coding"; exon_id "ENSRNOE00000017017"; exon_version "1";
11	ensembl	CDS	80633487	80633604	0	-	0	gene_id "ENSRNOG00000001792"; gene_version "10"; transcript_id "ENSRNOT00000165564"; transcript_version "1"; exon_number "11"; gene_name "Slc12a8"; gene_source "ensembl"; gene_biotype "protein_coding"; transcript_name "Slc12a8-206"; transcript_source "ensembl"; transcript_biotype "protein_coding"; protein_id "ENSRNOP00000104872"; protein_version "1";
11	ensembl	exon	80633487	80633604	0	-	.	gene_id "ENSRNOG00000001792"; gene_version "10"; transcript_id "ENSRNOT00000002439"; transcript_version "9"; exon_number "11"; gene_name "Slc12a8"; gene_source "ensembl"; gene_biotype "protein_coding"; transcript_name "Slc12a8-201"; transcript_source "ensembl"; transcript_biotype "protein_coding"; exon_id "ENSRNOE00000017017"; exon_version "1";
11	ensembl	CDS	80633487	80633604	0	-	0	gene_id "ENSRNOG00000001792"; gene_version "10"; transcript_id "ENSRNOT00000002439"; transcript_version "9"; exon_number "11"; gene_name "Slc12a8"; gene_source "ensembl"; gene_biotype "protein_coding"; transcript_name "Slc12a8-201"; transcript_source "ensembl"; transcript_biotype "protein_coding"; protein_id "ENSRNOP00000002439"; protein_version "6";
11	ensembl	exon	80633487	80633604	0	-	.	gene_id "ENSRNOG00000001792"; gene_version "10"; transcript_id "ENSRNOT00000086495"; transcript_version "3"; exon_number "10"; gene_name "Slc12a8"; gene_source "ensembl"; gene_biotype "protein_coding"; transcript_name "Slc12a8-203"; transcript_source "ensembl"; transcript_biotype "protein_coding"; exon_id "ENSRNOE00000017017"; exon_version "1";
11	ensembl	CDS	80633487	80633604	0	-	0	gene_id "ENSRNOG00000001792"; gene_version "10"; transcript_id "ENSRNOT00000086495"; transcript_version "3"; exon_number "10"; gene_name "Slc12a8"; gene_source "ensembl"; gene_biotype "protein_coding"; transcript_name "Slc12a8-203"; transcript_source "ensembl"; transcript_biotype "protein_coding"; protein_id "ENSRNOP00000072100"; protein_version "3";
11	ensembl	exon	80633487	80633604	0	-	.	gene_id "ENSRNOG00000001792"; gene_version "10"; transcript_id "ENSRNOT00000119564"; transcript_version "2"; exon_number "10"; gene_name "Slc12a8"; gene_source "ensembl"; gene_biotype "protein_coding"; transcript_name "Slc12a8-205"; transcript_source "ensembl"; transcript_biotype "protein_coding"; exon_id "ENSRNOE00000017017"; exon_version "1";
11	ensembl	CDS	80633487	80633604	0	-	0	gene_id "ENSRNOG00000001792"; gene_version "10"; transcript_id "ENSRNOT00000119564"; transcript_version "2"; exon_number "10"; gene_name "Slc12a8"; gene_source "ensembl"; gene_biotype "protein_coding"; transcript_name "Slc12a8-205"; transcript_source "ensembl"; transcript_biotype "protein_coding"; protein_id "ENSRNOP00000091705"; protein_version "1";
11	ensembl	exon	80633487	80633604	0	-	.	gene_id "ENSRNOG00000001792"; gene_version "10"; transcript_id "ENSRNOT00000108813"; transcript_version "2"; exon_number "11"; gene_name "Slc12a8"; gene_source "ensembl"; gene_biotype "protein_coding"; transcript_name "Slc12a8-204"; transcript_source "ensembl"; transcript_biotype "protein_coding"; exon_id "ENSRNOE00000017017"; exon_version "1";
11	ensembl	CDS	80633487	80633604	0	-	0	gene_id "ENSRNOG00000001792"; gene_version "10"; transcript_id "ENSRNOT00000108813"; transcript_version "2"; exon_number "11"; gene_name "Slc12a8"; gene_source "ensembl"; gene_biotype "protein_coding"; transcript_name "Slc12a8-204"; transcript_source "ensembl"; transcript_biotype "protein_coding"; protein_id "ENSRNOP00000081818"; protein_version "2";
11	ENSEMBL114_rn	exon	80633487	80633604	0.0991430442578057	-	.	gene_id "ENSRNOG00000001792"; transcript_id "ENSRNOG00000001792_tx_100"; exon_id "11_80633487_80633604_-"; exonnum "13"; txlen "2884";
11	ENSEMBL114_rn	exon	80633487	80633604	0.0968606589777868	-	.	gene_id "ENSRNOG00000001792"; transcript_id "ENSRNOG00000001792_tx_102"; exon_id "11_80633487_80633604_-"; exonnum "11"; txlen "2466";
11	ENSEMBL114_rn	exon	80633487	80633604	0.0940334282014958	-	.	gene_id "ENSRNOG00000001792"; transcript_id "ENSRNOG00000001792_tx_104"; exon_id "11_80633487_80633604_-"; exonnum "8"; txlen "2039";
11	ENSEMBL114_rn	exon	80633487	80633604	0.001521572728719	-	.	gene_id "ENSRNOG00000001792"; transcript_id "ENSRNOG00000001792_tx_105"; exon_id "11_80633487_80633604_-"; exonnum "16"; txlen "3538";
11	ENSEMBL114_rn	exon	80633487	80633604	0.001521572728719	-	.	gene_id "ENSRNOG00000001792"; transcript_id "ENSRNOG00000001792_tx_106"; exon_id "11_80633487_80633604_-"; exonnum "16"; txlen "3569";
11	ENSEMBL114_rn	exon	80633487	80633604	3.10053722480888	-	.	gene_id "ENSRNOG00000001792"; transcript_id "ENSRNOG00000001792_tx_11"; exon_id "11_80633487_80633604_-"; exonnum "3"; txlen "825";
11	ENSEMBL114_rn	exon	80633487	80633604	1.1650922114643	-	.	gene_id "ENSRNOG00000001792"; transcript_id "ENSRNOG00000001792_tx_28"; exon_id "11_80633487_80633604_-"; exonnum "8"; txlen "1871";
11	ENSEMBL114_rn	exon	80633487	80633604	0.514272665825215	-	.	gene_id "ENSRNOG00000001792"; transcript_id "ENSRNOG00000001792_tx_41"; exon_id "11_80633487_80633604_-"; exonnum "7"; txlen "1724";
11	ENSEMBL114_rn	exon	80633487	80633604	0.461982845913329	-	.	gene_id "ENSRNOG00000001792"; transcript_id "ENSRNOG00000001792_tx_42"; exon_id "11_80633487_80633604_-"; exonnum "7"; txlen "1783";
11	ENSEMBL114_rn	exon	80633487	80633604	0.434709123833546	-	.	gene_id "ENSRNOG00000001792"; transcript_id "ENSRNOG00000001792_tx_45"; exon_id "11_80633487_80633604_-"; exonnum "7"; txlen "1757";
11	ENSEMBL114_rn	exon	80633487	80633604	0.425997882825481	-	.	gene_id "ENSRNOG00000001792"; transcript_id "ENSRNOG00000001792_tx_47"; exon_id "11_80633487_80633604_-"; exonnum "8"; txlen "1850";
11	ENSEMBL114_rn	exon	80633487	80633604	0.314575592640543	-	.	gene_id "ENSRNOG00000001792"; transcript_id "ENSRNOG00000001792_tx_51"; exon_id "11_80633487_80633604_-"; exonnum "3"; txlen "893";
11	ENSEMBL114_rn	exon	80633487	80633604	0.281897706048353	-	.	gene_id "ENSRNOG00000001792"; transcript_id "ENSRNOG00000001792_tx_52"; exon_id "11_80633487_80633604_-"; exonnum "8"; txlen "1856";
11	ENSEMBL114_rn	exon	80633487	80633604	0.272773753591133	-	.	gene_id "ENSRNOG00000001792"; transcript_id "ENSRNOG00000001792_tx_53"; exon_id "11_80633487_80633604_-"; exonnum "6"; txlen "1610";
11	ENSEMBL114_rn	exon	80633487	80633604	0.259400602948012	-	.	gene_id "ENSRNOG00000001792"; transcript_id "ENSRNOG00000001792_tx_55"; exon_id "11_80633487_80633604_-"; exonnum "6"; txlen "1636";
11	ENSEMBL114_rn	exon	80633487	80633604	0.256882306291326	-	.	gene_id "ENSRNOG00000001792"; transcript_id "ENSRNOG00000001792_tx_57"; exon_id "11_80633487_80633604_-"; exonnum "7"; txlen "1762";
11	ENSEMBL114_rn	exon	80633487	80633604	0.250229168961572	-	.	gene_id "ENSRNOG00000001792"; transcript_id "ENSRNOG00000001792_tx_59"; exon_id "11_80633487_80633604_-"; exonnum "5"; txlen "1606";
11	ENSEMBL114_rn	exon	80633487	80633604	0.243679925034981	-	.	gene_id "ENSRNOG00000001792"; transcript_id "ENSRNOG00000001792_tx_61"; exon_id "11_80633487_80633604_-"; exonnum "7"; txlen "1703";
11	ENSEMBL114_rn	exon	80633487	80633604	0.23408540493889	-	.	gene_id "ENSRNOG00000001792"; transcript_id "ENSRNOG00000001792_tx_63"; exon_id "11_80633487_80633604_-"; exonnum "7"; txlen "1768";
11	ENSEMBL114_rn	exon	80633487	80633604	0.214294239781137	-	.	gene_id "ENSRNOG00000001792"; transcript_id "ENSRNOG00000001792_tx_66"; exon_id "11_80633487_80633604_-"; exonnum "13"; txlen "2853";
11	ENSEMBL114_rn	exon	80633487	80633604	0.213968382190027	-	.	gene_id "ENSRNOG00000001792"; transcript_id "ENSRNOG00000001792_tx_67"; exon_id "11_80633487_80633604_-"; exonnum "7"; txlen "1783";
11	ENSEMBL114_rn	exon	80633487	80633604	0.198304455600249	-	.	gene_id "ENSRNOG00000001792"; transcript_id "ENSRNOG00000001792_tx_71"; exon_id "11_80633487_80633604_-"; exonnum "12"; txlen "2613";
11	ENSEMBL114_rn	exon	80633487	80633604	0.192686324269972	-	.	gene_id "ENSRNOG00000001792"; transcript_id "ENSRNOG00000001792_tx_73"; exon_id "11_80633487_80633604_-"; exonnum "6"; txlen "1615";
11	ENSEMBL114_rn	exon	80633487	80633604	0.178639946174557	-	.	gene_id "ENSRNOG00000001792"; transcript_id "ENSRNOG00000001792_tx_75"; exon_id "11_80633487_80633604_-"; exonnum "11"; txlen "2499";
11	ENSEMBL114_rn	exon	80633487	80633604	0.174470494543382	-	.	gene_id "ENSRNOG00000001792"; transcript_id "ENSRNOG00000001792_tx_78"; exon_id "11_80633487_80633604_-"; exonnum "7"; txlen "1709";
11	ENSEMBL114_rn	exon	80633487	80633604	0.147813092894662	-	.	gene_id "ENSRNOG00000001792"; transcript_id "ENSRNOG00000001792_tx_83"; exon_id "11_80633487_80633604_-"; exonnum "6"; txlen "1695";
11	ENSEMBL114_rn	exon	80633487	80633604	0.113216228504767	-	.	gene_id "ENSRNOG00000001792"; transcript_id "ENSRNOG00000001792_tx_93"; exon_id "11_80633487_80633604_-"; exonnum "6"; txlen "1669";
11	ENSEMBL114_rn	exon	80633487	80633604	0.113216228504767	-	.	gene_id "ENSRNOG00000001792"; transcript_id "ENSRNOG00000001792_tx_94"; exon_id "11_80633487_80633604_-"; exonnum "5"; txlen "1522";
11	ENSEMBL114_rn	exon	80633487	80633604	0.111004485442751	-	.	gene_id "ENSRNOG00000001792"; transcript_id "ENSRNOG00000001792_tx_97"; exon_id "11_80633487_80633604_-"; exonnum "12"; txlen "2552";
11	ENSEMBL114_rn	exon	80633487	80633604	0.11026695159347	-	.	gene_id "ENSRNOG00000001792"; transcript_id "ENSRNOG00000001792_tx_98"; exon_id "11_80633487_80633604_-"; exonnum "11"; txlen "2466";
11	ensembl	exon	80636914	80637011	0	-	.	gene_id "ENSRNOG00000001792"; gene_version "10"; transcript_id "ENSRNOT00000040167"; transcript_version "7"; exon_number "11"; gene_name "Slc12a8"; gene_source "ensembl"; gene_biotype "protein_coding"; transcript_name "Slc12a8-202"; transcript_source "ensembl"; transcript_biotype "protein_coding"; exon_id "ENSRNOE00000355978"; exon_version "2"; tag "Ensembl_canonical";
11	ensembl	CDS	80636914	80637011	0	-	2	gene_id "ENSRNOG00000001792"; gene_version "10"; transcript_id "ENSRNOT00000040167"; transcript_version "7"; exon_number "11"; gene_name "Slc12a8"; gene_source "ensembl"; gene_biotype "protein_coding"; transcript_name "Slc12a8-202"; transcript_source "ensembl"; transcript_biotype "protein_coding"; protein_id "ENSRNOP00000045345"; protein_version "6"; tag "Ensembl_canonical";
11	ensembl	exon	80636914	80637011	0	-	.	gene_id "ENSRNOG00000001792"; gene_version "10"; transcript_id "ENSRNOT00000165564"; transcript_version "1"; exon_number "10"; gene_name "Slc12a8"; gene_source "ensembl"; gene_biotype "protein_coding"; transcript_name "Slc12a8-206"; transcript_source "ensembl"; transcript_biotype "protein_coding"; exon_id "ENSRNOE00000355978"; exon_version "2";
11	ensembl	CDS	80636914	80637011	0	-	2	gene_id "ENSRNOG00000001792"; gene_version "10"; transcript_id "ENSRNOT00000165564"; transcript_version "1"; exon_number "10"; gene_name "Slc12a8"; gene_source "ensembl"; gene_biotype "protein_coding"; transcript_name "Slc12a8-206"; transcript_source "ensembl"; transcript_biotype "protein_coding"; protein_id "ENSRNOP00000104872"; protein_version "1";
11	ensembl	exon	80636914	80637011	0	-	.	gene_id "ENSRNOG00000001792"; gene_version "10"; transcript_id "ENSRNOT00000002439"; transcript_version "9"; exon_number "10"; gene_name "Slc12a8"; gene_source "ensembl"; gene_biotype "protein_coding"; transcript_name "Slc12a8-201"; transcript_source "ensembl"; transcript_biotype "protein_coding"; exon_id "ENSRNOE00000355978"; exon_version "2";
11	ensembl	CDS	80636914	80637011	0	-	2	gene_id "ENSRNOG00000001792"; gene_version "10"; transcript_id "ENSRNOT00000002439"; transcript_version "9"; exon_number "10"; gene_name "Slc12a8"; gene_source "ensembl"; gene_biotype "protein_coding"; transcript_name "Slc12a8-201"; transcript_source "ensembl"; transcript_biotype "protein_coding"; protein_id "ENSRNOP00000002439"; protein_version "6";
11	ensembl	exon	80636914	80637011	0	-	.	gene_id "ENSRNOG00000001792"; gene_version "10"; transcript_id "ENSRNOT00000086495"; transcript_version "3"; exon_number "9"; gene_name "Slc12a8"; gene_source "ensembl"; gene_biotype "protein_coding"; transcript_name "Slc12a8-203"; transcript_source "ensembl"; transcript_biotype "protein_coding"; exon_id "ENSRNOE00000355978"; exon_version "2";
11	ensembl	CDS	80636914	80637011	0	-	2	gene_id "ENSRNOG00000001792"; gene_version "10"; transcript_id "ENSRNOT00000086495"; transcript_version "3"; exon_number "9"; gene_name "Slc12a8"; gene_source "ensembl"; gene_biotype "protein_coding"; transcript_name "Slc12a8-203"; transcript_source "ensembl"; transcript_biotype "protein_coding"; protein_id "ENSRNOP00000072100"; protein_version "3";
11	ensembl	exon	80636914	80637011	0	-	.	gene_id "ENSRNOG00000001792"; gene_version "10"; transcript_id "ENSRNOT00000119564"; transcript_version "2"; exon_number "9"; gene_name "Slc12a8"; gene_source "ensembl"; gene_biotype "protein_coding"; transcript_name "Slc12a8-205"; transcript_source "ensembl"; transcript_biotype "protein_coding"; exon_id "ENSRNOE00000355978"; exon_version "2";
11	ensembl	CDS	80636914	80637011	0	-	2	gene_id "ENSRNOG00000001792"; gene_version "10"; transcript_id "ENSRNOT00000119564"; transcript_version "2"; exon_number "9"; gene_name "Slc12a8"; gene_source "ensembl"; gene_biotype "protein_coding"; transcript_name "Slc12a8-205"; transcript_source "ensembl"; transcript_biotype "protein_coding"; protein_id "ENSRNOP00000091705"; protein_version "1";
11	ensembl	exon	80636914	80637011	0	-	.	gene_id "ENSRNOG00000001792"; gene_version "10"; transcript_id "ENSRNOT00000108813"; transcript_version "2"; exon_number "10"; gene_name "Slc12a8"; gene_source "ensembl"; gene_biotype "protein_coding"; transcript_name "Slc12a8-204"; transcript_source "ensembl"; transcript_biotype "protein_coding"; exon_id "ENSRNOE00000355978"; exon_version "2";
11	ensembl	CDS	80636914	80637011	0	-	2	gene_id "ENSRNOG00000001792"; gene_version "10"; transcript_id "ENSRNOT00000108813"; transcript_version "2"; exon_number "10"; gene_name "Slc12a8"; gene_source "ensembl"; gene_biotype "protein_coding"; transcript_name "Slc12a8-204"; transcript_source "ensembl"; transcript_biotype "protein_coding"; protein_id "ENSRNOP00000081818"; protein_version "2";
11	ENSEMBL114_rn	exon	80636914	80637011	0.0991430442578057	-	.	gene_id "ENSRNOG00000001792"; transcript_id "ENSRNOG00000001792_tx_100"; exon_id "11_80636914_80637011_-"; exonnum "12"; txlen "2884";
11	ENSEMBL114_rn	exon	80636914	80637011	0.0977006128662471	-	.	gene_id "ENSRNOG00000001792"; transcript_id "ENSRNOG00000001792_tx_101"; exon_id "11_80636914_80637011_-"; exonnum "12"; txlen "2674";
11	ENSEMBL114_rn	exon	80636914	80637011	0.0968606589777868	-	.	gene_id "ENSRNOG00000001792"; transcript_id "ENSRNOG00000001792_tx_102"; exon_id "11_80636914_80637011_-"; exonnum "10"; txlen "2466";
11	ENSEMBL114_rn	exon	80636914	80637011	0.0942656388814226	-	.	gene_id "ENSRNOG00000001792"; transcript_id "ENSRNOG00000001792_tx_103"; exon_id "11_80636914_80637011_-"; exonnum "10"; txlen "2320";
11	ENSEMBL114_rn	exon	80636914	80637011	0.0940334282014958	-	.	gene_id "ENSRNOG00000001792"; transcript_id "ENSRNOG00000001792_tx_104"; exon_id "11_80636914_80637011_-"; exonnum "7"; txlen "2039";
11	ENSEMBL114_rn	exon	80636914	80637011	0.001521572728719	-	.	gene_id "ENSRNOG00000001792"; transcript_id "ENSRNOG00000001792_tx_105"; exon_id "11_80636914_80637011_-"; exonnum "15"; txlen "3538";
11	ENSEMBL114_rn	exon	80636914	80637011	0.001521572728719	-	.	gene_id "ENSRNOG00000001792"; transcript_id "ENSRNOG00000001792_tx_106"; exon_id "11_80636914_80637011_-"; exonnum "15"; txlen "3569";
11	ENSEMBL114_rn	exon	80636914	80637011	3.10053722480888	-	.	gene_id "ENSRNOG00000001792"; transcript_id "ENSRNOG00000001792_tx_11"; exon_id "11_80636914_80637011_-"; exonnum "2"; txlen "825";
11	ENSEMBL114_rn	exon	80636914	80637011	1.1650922114643	-	.	gene_id "ENSRNOG00000001792"; transcript_id "ENSRNOG00000001792_tx_28"; exon_id "11_80636914_80637011_-"; exonnum "7"; txlen "1871";
11	ENSEMBL114_rn	exon	80636914	80637011	0.514272665825215	-	.	gene_id "ENSRNOG00000001792"; transcript_id "ENSRNOG00000001792_tx_41"; exon_id "11_80636914_80637011_-"; exonnum "6"; txlen "1724";
11	ENSEMBL114_rn	exon	80636914	80637011	0.461982845913329	-	.	gene_id "ENSRNOG00000001792"; transcript_id "ENSRNOG00000001792_tx_42"; exon_id "11_80636914_80637011_-"; exonnum "6"; txlen "1783";
11	ENSEMBL114_rn	exon	80636914	80637011	0.434709123833546	-	.	gene_id "ENSRNOG00000001792"; transcript_id "ENSRNOG00000001792_tx_45"; exon_id "11_80636914_80637011_-"; exonnum "6"; txlen "1757";
11	ENSEMBL114_rn	exon	80636914	80637011	0.425997882825481	-	.	gene_id "ENSRNOG00000001792"; transcript_id "ENSRNOG00000001792_tx_47"; exon_id "11_80636914_80637011_-"; exonnum "7"; txlen "1850";
11	ENSEMBL114_rn	exon	80636914	80637011	0.372210267765082	-	.	gene_id "ENSRNOG00000001792"; transcript_id "ENSRNOG00000001792_tx_48"; exon_id "11_80636914_80637011_-"; exonnum "7"; txlen "1692";
11	ENSEMBL114_rn	exon	80636914	80637011	0.33317875311282	-	.	gene_id "ENSRNOG00000001792"; transcript_id "ENSRNOG00000001792_tx_50"; exon_id "11_80636914_80637011_-"; exonnum "6"; txlen "1604";
11	ENSEMBL114_rn	exon	80636914	80637011	0.314575592640543	-	.	gene_id "ENSRNOG00000001792"; transcript_id "ENSRNOG00000001792_tx_51"; exon_id "11_80636914_80637011_-"; exonnum "2"; txlen "893";
11	ENSEMBL114_rn	exon	80636914	80637011	0.281897706048353	-	.	gene_id "ENSRNOG00000001792"; transcript_id "ENSRNOG00000001792_tx_52"; exon_id "11_80636914_80637011_-"; exonnum "7"; txlen "1856";
11	ENSEMBL114_rn	exon	80636914	80637011	0.272773753591133	-	.	gene_id "ENSRNOG00000001792"; transcript_id "ENSRNOG00000001792_tx_53"; exon_id "11_80636914_80637011_-"; exonnum "5"; txlen "1610";
11	ENSEMBL114_rn	exon	80636914	80637011	0.268129482718602	-	.	gene_id "ENSRNOG00000001792"; transcript_id "ENSRNOG00000001792_tx_54"; exon_id "11_80636914_80637011_-"; exonnum "6"; txlen "1578";
11	ENSEMBL114_rn	exon	80636914	80637011	0.259400602948012	-	.	gene_id "ENSRNOG00000001792"; transcript_id "ENSRNOG00000001792_tx_55"; exon_id "11_80636914_80637011_-"; exonnum "5"; txlen "1636";
11	ENSEMBL114_rn	exon	80636914	80637011	0.256882306291326	-	.	gene_id "ENSRNOG00000001792"; transcript_id "ENSRNOG00000001792_tx_57"; exon_id "11_80636914_80637011_-"; exonnum "6"; txlen "1762";
11	ENSEMBL114_rn	exon	80636914	80637011	0.250229168961572	-	.	gene_id "ENSRNOG00000001792"; transcript_id "ENSRNOG00000001792_tx_59"; exon_id "11_80636914_80637011_-"; exonnum "4"; txlen "1606";
11	ENSEMBL114_rn	exon	80636914	80637011	0.247738657183541	-	.	gene_id "ENSRNOG00000001792"; transcript_id "ENSRNOG00000001792_tx_60"; exon_id "11_80636914_80637011_-"; exonnum "6"; txlen "1545";
11	ENSEMBL114_rn	exon	80636914	80637011	0.243679925034981	-	.	gene_id "ENSRNOG00000001792"; transcript_id "ENSRNOG00000001792_tx_61"; exon_id "11_80636914_80637011_-"; exonnum "6"; txlen "1703";
11	ENSEMBL114_rn	exon	80636914	80637011	0.23408540493889	-	.	gene_id "ENSRNOG00000001792"; transcript_id "ENSRNOG00000001792_tx_63"; exon_id "11_80636914_80637011_-"; exonnum "6"; txlen "1768";
11	ENSEMBL114_rn	exon	80636914	80637011	0.214294239781137	-	.	gene_id "ENSRNOG00000001792"; transcript_id "ENSRNOG00000001792_tx_66"; exon_id "11_80636914_80637011_-"; exonnum "12"; txlen "2853";
11	ENSEMBL114_rn	exon	80636914	80637011	0.213968382190027	-	.	gene_id "ENSRNOG00000001792"; transcript_id "ENSRNOG00000001792_tx_67"; exon_id "11_80636914_80637011_-"; exonnum "6"; txlen "1783";
11	ENSEMBL114_rn	exon	80636914	80637011	0.199193727065771	-	.	gene_id "ENSRNOG00000001792"; transcript_id "ENSRNOG00000001792_tx_70"; exon_id "11_80636914_80637011_-"; exonnum "5"; txlen "1457";
11	ENSEMBL114_rn	exon	80636914	80637011	0.198304455600249	-	.	gene_id "ENSRNOG00000001792"; transcript_id "ENSRNOG00000001792_tx_71"; exon_id "11_80636914_80637011_-"; exonnum "11"; txlen "2613";
11	ENSEMBL114_rn	exon	80636914	80637011	0.192686324269972	-	.	gene_id "ENSRNOG00000001792"; transcript_id "ENSRNOG00000001792_tx_73"; exon_id "11_80636914_80637011_-"; exonnum "5"; txlen "1615";
11	ENSEMBL114_rn	exon	80636914	80637011	0.178639946174557	-	.	gene_id "ENSRNOG00000001792"; transcript_id "ENSRNOG00000001792_tx_75"; exon_id "11_80636914_80637011_-"; exonnum "10"; txlen "2499";
11	ENSEMBL114_rn	exon	80636914	80637011	0.17602165739411	-	.	gene_id "ENSRNOG00000001792"; transcript_id "ENSRNOG00000001792_tx_77"; exon_id "11_80636914_80637011_-"; exonnum "6"; txlen "1604";
11	ENSEMBL114_rn	exon	80636914	80637011	0.174470494543382	-	.	gene_id "ENSRNOG00000001792"; transcript_id "ENSRNOG00000001792_tx_78"; exon_id "11_80636914_80637011_-"; exonnum "6"; txlen "1709";
11	ENSEMBL114_rn	exon	80636914	80637011	0.160309070992758	-	.	gene_id "ENSRNOG00000001792"; transcript_id "ENSRNOG00000001792_tx_81"; exon_id "11_80636914_80637011_-"; exonnum "11"; txlen "2434";
11	ENSEMBL114_rn	exon	80636914	80637011	0.159742228339266	-	.	gene_id "ENSRNOG00000001792"; transcript_id "ENSRNOG00000001792_tx_82"; exon_id "11_80636914_80637011_-"; exonnum "5"; txlen "1431";
11	ENSEMBL114_rn	exon	80636914	80637011	0.147813092894662	-	.	gene_id "ENSRNOG00000001792"; transcript_id "ENSRNOG00000001792_tx_83"; exon_id "11_80636914_80637011_-"; exonnum "5"; txlen "1695";
11	ENSEMBL114_rn	exon	80636914	80637011	0.139556821981471	-	.	gene_id "ENSRNOG00000001792"; transcript_id "ENSRNOG00000001792_tx_86"; exon_id "11_80636914_80637011_-"; exonnum "7"; txlen "1671";
11	ENSEMBL114_rn	exon	80636914	80637011	0.113216228504767	-	.	gene_id "ENSRNOG00000001792"; transcript_id "ENSRNOG00000001792_tx_93"; exon_id "11_80636914_80637011_-"; exonnum "5"; txlen "1669";
11	ENSEMBL114_rn	exon	80636914	80637011	0.113216228504767	-	.	gene_id "ENSRNOG00000001792"; transcript_id "ENSRNOG00000001792_tx_94"; exon_id "11_80636914_80637011_-"; exonnum "4"; txlen "1522";
11	ENSEMBL114_rn	exon	80636914	80637011	0.111004485442751	-	.	gene_id "ENSRNOG00000001792"; transcript_id "ENSRNOG00000001792_tx_97"; exon_id "11_80636914_80637011_-"; exonnum "11"; txlen "2552";
11	ENSEMBL114_rn	exon	80636914	80637011	0.11026695159347	-	.	gene_id "ENSRNOG00000001792"; transcript_id "ENSRNOG00000001792_tx_98"; exon_id "11_80636914_80637011_-"; exonnum "10"; txlen "2466";
11	ENSEMBL114_rn	exon	80636914	80637011	0.100511609115981	-	.	gene_id "ENSRNOG00000001792"; transcript_id "ENSRNOG00000001792_tx_99"; exon_id "11_80636914_80637011_-"; exonnum "7"; txlen "1677";
11	sraer114_ss	exon	80638602	80638719	3.10053722480888	-	.	gene_id "ENSRNOG00000001792"; transcript_id "ENSRNOG00000001792_tx_11"; exon_id "11_80638602_80638719_-"; exonnum "1"; txlen "825";
11	sraer114_ss	exon	80638602	80638719	0.314575592640543	-	.	gene_id "ENSRNOG00000001792"; transcript_id "ENSRNOG00000001792_tx_51"; exon_id "11_80638602_80638719_-"; exonnum "1"; txlen "893";
11	ensembl	exon	80659079	80659700	0	-	.	gene_id "ENSRNOG00000001792"; gene_version "10"; transcript_id "ENSRNOT00000040167"; transcript_version "7"; exon_number "10"; gene_name "Slc12a8"; gene_source "ensembl"; gene_biotype "protein_coding"; transcript_name "Slc12a8-202"; transcript_source "ensembl"; transcript_biotype "protein_coding"; exon_id "ENSRNOE00000017015"; exon_version "1"; tag "Ensembl_canonical";
11	ensembl	CDS	80659079	80659700	0	-	0	gene_id "ENSRNOG00000001792"; gene_version "10"; transcript_id "ENSRNOT00000040167"; transcript_version "7"; exon_number "10"; gene_name "Slc12a8"; gene_source "ensembl"; gene_biotype "protein_coding"; transcript_name "Slc12a8-202"; transcript_source "ensembl"; transcript_biotype "protein_coding"; protein_id "ENSRNOP00000045345"; protein_version "6"; tag "Ensembl_canonical";
11	ensembl	exon	80659079	80659700	0	-	.	gene_id "ENSRNOG00000001792"; gene_version "10"; transcript_id "ENSRNOT00000165564"; transcript_version "1"; exon_number "9"; gene_name "Slc12a8"; gene_source "ensembl"; gene_biotype "protein_coding"; transcript_name "Slc12a8-206"; transcript_source "ensembl"; transcript_biotype "protein_coding"; exon_id "ENSRNOE00000017015"; exon_version "1";
11	ensembl	CDS	80659079	80659700	0	-	0	gene_id "ENSRNOG00000001792"; gene_version "10"; transcript_id "ENSRNOT00000165564"; transcript_version "1"; exon_number "9"; gene_name "Slc12a8"; gene_source "ensembl"; gene_biotype "protein_coding"; transcript_name "Slc12a8-206"; transcript_source "ensembl"; transcript_biotype "protein_coding"; protein_id "ENSRNOP00000104872"; protein_version "1";
11	ensembl	exon	80659079	80659700	0	-	.	gene_id "ENSRNOG00000001792"; gene_version "10"; transcript_id "ENSRNOT00000002439"; transcript_version "9"; exon_number "9"; gene_name "Slc12a8"; gene_source "ensembl"; gene_biotype "protein_coding"; transcript_name "Slc12a8-201"; transcript_source "ensembl"; transcript_biotype "protein_coding"; exon_id "ENSRNOE00000017015"; exon_version "1";
11	ensembl	CDS	80659079	80659700	0	-	0	gene_id "ENSRNOG00000001792"; gene_version "10"; transcript_id "ENSRNOT00000002439"; transcript_version "9"; exon_number "9"; gene_name "Slc12a8"; gene_source "ensembl"; gene_biotype "protein_coding"; transcript_name "Slc12a8-201"; transcript_source "ensembl"; transcript_biotype "protein_coding"; protein_id "ENSRNOP00000002439"; protein_version "6";
11	ensembl	exon	80659079	80659700	0	-	.	gene_id "ENSRNOG00000001792"; gene_version "10"; transcript_id "ENSRNOT00000086495"; transcript_version "3"; exon_number "8"; gene_name "Slc12a8"; gene_source "ensembl"; gene_biotype "protein_coding"; transcript_name "Slc12a8-203"; transcript_source "ensembl"; transcript_biotype "protein_coding"; exon_id "ENSRNOE00000017015"; exon_version "1";
11	ensembl	CDS	80659079	80659700	0	-	0	gene_id "ENSRNOG00000001792"; gene_version "10"; transcript_id "ENSRNOT00000086495"; transcript_version "3"; exon_number "8"; gene_name "Slc12a8"; gene_source "ensembl"; gene_biotype "protein_coding"; transcript_name "Slc12a8-203"; transcript_source "ensembl"; transcript_biotype "protein_coding"; protein_id "ENSRNOP00000072100"; protein_version "3";
11	ensembl	exon	80659079	80659700	0	-	.	gene_id "ENSRNOG00000001792"; gene_version "10"; transcript_id "ENSRNOT00000119564"; transcript_version "2"; exon_number "8"; gene_name "Slc12a8"; gene_source "ensembl"; gene_biotype "protein_coding"; transcript_name "Slc12a8-205"; transcript_source "ensembl"; transcript_biotype "protein_coding"; exon_id "ENSRNOE00000017015"; exon_version "1";
11	ensembl	CDS	80659079	80659700	0	-	0	gene_id "ENSRNOG00000001792"; gene_version "10"; transcript_id "ENSRNOT00000119564"; transcript_version "2"; exon_number "8"; gene_name "Slc12a8"; gene_source "ensembl"; gene_biotype "protein_coding"; transcript_name "Slc12a8-205"; transcript_source "ensembl"; transcript_biotype "protein_coding"; protein_id "ENSRNOP00000091705"; protein_version "1";
11	ensembl	exon	80659079	80659700	0	-	.	gene_id "ENSRNOG00000001792"; gene_version "10"; transcript_id "ENSRNOT00000108813"; transcript_version "2"; exon_number "9"; gene_name "Slc12a8"; gene_source "ensembl"; gene_biotype "protein_coding"; transcript_name "Slc12a8-204"; transcript_source "ensembl"; transcript_biotype "protein_coding"; exon_id "ENSRNOE00000017015"; exon_version "1";
11	ensembl	CDS	80659079	80659700	0	-	0	gene_id "ENSRNOG00000001792"; gene_version "10"; transcript_id "ENSRNOT00000108813"; transcript_version "2"; exon_number "9"; gene_name "Slc12a8"; gene_source "ensembl"; gene_biotype "protein_coding"; transcript_name "Slc12a8-204"; transcript_source "ensembl"; transcript_biotype "protein_coding"; protein_id "ENSRNOP00000081818"; protein_version "2";
11	ENSEMBL114_rn	exon	80659079	80659700	0.0991430442578057	-	.	gene_id "ENSRNOG00000001792"; transcript_id "ENSRNOG00000001792_tx_100"; exon_id "11_80659079_80659700_-"; exonnum "11"; txlen "2884";
11	ENSEMBL114_rn	exon	80659079	80659700	0.0977006128662471	-	.	gene_id "ENSRNOG00000001792"; transcript_id "ENSRNOG00000001792_tx_101"; exon_id "11_80659079_80659700_-"; exonnum "11"; txlen "2674";
11	ENSEMBL114_rn	exon	80659079	80659700	0.0968606589777868	-	.	gene_id "ENSRNOG00000001792"; transcript_id "ENSRNOG00000001792_tx_102"; exon_id "11_80659079_80659700_-"; exonnum "9"; txlen "2466";
11	ENSEMBL114_rn	exon	80659079	80659700	0.0942656388814226	-	.	gene_id "ENSRNOG00000001792"; transcript_id "ENSRNOG00000001792_tx_103"; exon_id "11_80659079_80659700_-"; exonnum "9"; txlen "2320";
11	ENSEMBL114_rn	exon	80659079	80659700	0.0940334282014958	-	.	gene_id "ENSRNOG00000001792"; transcript_id "ENSRNOG00000001792_tx_104"; exon_id "11_80659079_80659700_-"; exonnum "6"; txlen "2039";
11	ENSEMBL114_rn	exon	80659079	80659700	0.001521572728719	-	.	gene_id "ENSRNOG00000001792"; transcript_id "ENSRNOG00000001792_tx_105"; exon_id "11_80659079_80659700_-"; exonnum "14"; txlen "3538";
11	ENSEMBL114_rn	exon	80659079	80659700	0.001521572728719	-	.	gene_id "ENSRNOG00000001792"; transcript_id "ENSRNOG00000001792_tx_106"; exon_id "11_80659079_80659700_-"; exonnum "14"; txlen "3569";
11	ENSEMBL114_rn	exon	80659079	80659700	1.1650922114643	-	.	gene_id "ENSRNOG00000001792"; transcript_id "ENSRNOG00000001792_tx_28"; exon_id "11_80659079_80659700_-"; exonnum "6"; txlen "1871";
11	ENSEMBL114_rn	exon	80659079	80659700	0.968297926738916	-	.	gene_id "ENSRNOG00000001792"; transcript_id "ENSRNOG00000001792_tx_31"; exon_id "11_80659079_80659700_-"; exonnum "6"; txlen "1594";
11	ENSEMBL114_rn	exon	80659079	80659700	0.514394028104942	-	.	gene_id "ENSRNOG00000001792"; transcript_id "ENSRNOG00000001792_tx_40"; exon_id "11_80659079_80659700_-"; exonnum "5"; txlen "1447";
11	ENSEMBL114_rn	exon	80659079	80659700	0.514272665825215	-	.	gene_id "ENSRNOG00000001792"; transcript_id "ENSRNOG00000001792_tx_41"; exon_id "11_80659079_80659700_-"; exonnum "5"; txlen "1724";
11	ENSEMBL114_rn	exon	80659079	80659700	0.461982845913329	-	.	gene_id "ENSRNOG00000001792"; transcript_id "ENSRNOG00000001792_tx_42"; exon_id "11_80659079_80659700_-"; exonnum "5"; txlen "1783";
11	ENSEMBL114_rn	exon	80659079	80659700	0.45328055622835	-	.	gene_id "ENSRNOG00000001792"; transcript_id "ENSRNOG00000001792_tx_44"; exon_id "11_80659079_80659700_-"; exonnum "5"; txlen "1506";
11	ENSEMBL114_rn	exon	80659079	80659700	0.434709123833546	-	.	gene_id "ENSRNOG00000001792"; transcript_id "ENSRNOG00000001792_tx_45"; exon_id "11_80659079_80659700_-"; exonnum "5"; txlen "1757";
11	ENSEMBL114_rn	exon	80659079	80659700	0.431685713339539	-	.	gene_id "ENSRNOG00000001792"; transcript_id "ENSRNOG00000001792_tx_46"; exon_id "11_80659079_80659700_-"; exonnum "5"; txlen "1480";
11	ENSEMBL114_rn	exon	80659079	80659700	0.425997882825481	-	.	gene_id "ENSRNOG00000001792"; transcript_id "ENSRNOG00000001792_tx_47"; exon_id "11_80659079_80659700_-"; exonnum "6"; txlen "1850";
11	ENSEMBL114_rn	exon	80659079	80659700	0.372210267765082	-	.	gene_id "ENSRNOG00000001792"; transcript_id "ENSRNOG00000001792_tx_48"; exon_id "11_80659079_80659700_-"; exonnum "6"; txlen "1692";
11	ENSEMBL114_rn	exon	80659079	80659700	0.348868905493299	-	.	gene_id "ENSRNOG00000001792"; transcript_id "ENSRNOG00000001792_tx_49"; exon_id "11_80659079_80659700_-"; exonnum "6"; txlen "1573";
11	ENSEMBL114_rn	exon	80659079	80659700	0.33317875311282	-	.	gene_id "ENSRNOG00000001792"; transcript_id "ENSRNOG00000001792_tx_50"; exon_id "11_80659079_80659700_-"; exonnum "5"; txlen "1604";
11	ENSEMBL114_rn	exon	80659079	80659700	0.281897706048353	-	.	gene_id "ENSRNOG00000001792"; transcript_id "ENSRNOG00000001792_tx_52"; exon_id "11_80659079_80659700_-"; exonnum "6"; txlen "1856";
11	ENSEMBL114_rn	exon	80659079	80659700	0.272773753591133	-	.	gene_id "ENSRNOG00000001792"; transcript_id "ENSRNOG00000001792_tx_53"; exon_id "11_80659079_80659700_-"; exonnum "4"; txlen "1610";
11	ENSEMBL114_rn	exon	80659079	80659700	0.268129482718602	-	.	gene_id "ENSRNOG00000001792"; transcript_id "ENSRNOG00000001792_tx_54"; exon_id "11_80659079_80659700_-"; exonnum "5"; txlen "1578";
11	ENSEMBL114_rn	exon	80659079	80659700	0.259400602948012	-	.	gene_id "ENSRNOG00000001792"; transcript_id "ENSRNOG00000001792_tx_55"; exon_id "11_80659079_80659700_-"; exonnum "4"; txlen "1636";
11	ENSEMBL114_rn	exon	80659079	80659700	0.259400602948012	-	.	gene_id "ENSRNOG00000001792"; transcript_id "ENSRNOG00000001792_tx_56"; exon_id "11_80659079_80659700_-"; exonnum "4"; txlen "1359";
11	ENSEMBL114_rn	exon	80659079	80659700	0.256882306291326	-	.	gene_id "ENSRNOG00000001792"; transcript_id "ENSRNOG00000001792_tx_57"; exon_id "11_80659079_80659700_-"; exonnum "5"; txlen "1762";
11	ENSEMBL114_rn	exon	80659079	80659700	0.253778972644543	-	.	gene_id "ENSRNOG00000001792"; transcript_id "ENSRNOG00000001792_tx_58"; exon_id "11_80659079_80659700_-"; exonnum "4"; txlen "1333";
11	ENSEMBL114_rn	exon	80659079	80659700	0.250229168961572	-	.	gene_id "ENSRNOG00000001792"; transcript_id "ENSRNOG00000001792_tx_59"; exon_id "11_80659079_80659700_-"; exonnum "3"; txlen "1606";
11	ENSEMBL114_rn	exon	80659079	80659700	0.247738657183541	-	.	gene_id "ENSRNOG00000001792"; transcript_id "ENSRNOG00000001792_tx_60"; exon_id "11_80659079_80659700_-"; exonnum "5"; txlen "1545";
11	ENSEMBL114_rn	exon	80659079	80659700	0.243679925034981	-	.	gene_id "ENSRNOG00000001792"; transcript_id "ENSRNOG00000001792_tx_61"; exon_id "11_80659079_80659700_-"; exonnum "5"; txlen "1703";
11	ENSEMBL114_rn	exon	80659079	80659700	0.241715113342137	-	.	gene_id "ENSRNOG00000001792"; transcript_id "ENSRNOG00000001792_tx_62"; exon_id "11_80659079_80659700_-"; exonnum "6"; txlen "1579";
11	ENSEMBL114_rn	exon	80659079	80659700	0.23408540493889	-	.	gene_id "ENSRNOG00000001792"; transcript_id "ENSRNOG00000001792_tx_63"; exon_id "11_80659079_80659700_-"; exonnum "5"; txlen "1768";
11	ENSEMBL114_rn	exon	80659079	80659700	0.233095926624063	-	.	gene_id "ENSRNOG00000001792"; transcript_id "ENSRNOG00000001792_tx_64"; exon_id "11_80659079_80659700_-"; exonnum "5"; txlen "1426";
11	ENSEMBL114_rn	exon	80659079	80659700	0.229234681489143	-	.	gene_id "ENSRNOG00000001792"; transcript_id "ENSRNOG00000001792_tx_65"; exon_id "11_80659079_80659700_-"; exonnum "5"; txlen "1485";
11	ENSEMBL114_rn	exon	80659079	80659700	0.214294239781137	-	.	gene_id "ENSRNOG00000001792"; transcript_id "ENSRNOG00000001792_tx_66"; exon_id "11_80659079_80659700_-"; exonnum "11"; txlen "2853";
11	ENSEMBL114_rn	exon	80659079	80659700	0.213968382190027	-	.	gene_id "ENSRNOG00000001792"; transcript_id "ENSRNOG00000001792_tx_67"; exon_id "11_80659079_80659700_-"; exonnum "5"; txlen "1783";
11	ENSEMBL114_rn	exon	80659079	80659700	0.20838541960232	-	.	gene_id "ENSRNOG00000001792"; transcript_id "ENSRNOG00000001792_tx_69"; exon_id "11_80659079_80659700_-"; exonnum "5"; txlen "1506";
11	ENSEMBL114_rn	exon	80659079	80659700	0.199193727065771	-	.	gene_id "ENSRNOG00000001792"; transcript_id "ENSRNOG00000001792_tx_70"; exon_id "11_80659079_80659700_-"; exonnum "4"; txlen "1457";
11	ENSEMBL114_rn	exon	80659079	80659700	0.198304455600249	-	.	gene_id "ENSRNOG00000001792"; transcript_id "ENSRNOG00000001792_tx_71"; exon_id "11_80659079_80659700_-"; exonnum "10"; txlen "2613";
11	ENSEMBL114_rn	exon	80659079	80659700	0.192686324269972	-	.	gene_id "ENSRNOG00000001792"; transcript_id "ENSRNOG00000001792_tx_73"; exon_id "11_80659079_80659700_-"; exonnum "4"; txlen "1615";
11	ENSEMBL114_rn	exon	80659079	80659700	0.178639946174557	-	.	gene_id "ENSRNOG00000001792"; transcript_id "ENSRNOG00000001792_tx_75"; exon_id "11_80659079_80659700_-"; exonnum "9"; txlen "2499";
11	ENSEMBL114_rn	exon	80659079	80659700	0.176416826163273	-	.	gene_id "ENSRNOG00000001792"; transcript_id "ENSRNOG00000001792_tx_76"; exon_id "11_80659079_80659700_-"; exonnum "4"; txlen "1338";
11	ENSEMBL114_rn	exon	80659079	80659700	0.17602165739411	-	.	gene_id "ENSRNOG00000001792"; transcript_id "ENSRNOG00000001792_tx_77"; exon_id "11_80659079_80659700_-"; exonnum "5"; txlen "1604";
11	ENSEMBL114_rn	exon	80659079	80659700	0.174470494543382	-	.	gene_id "ENSRNOG00000001792"; transcript_id "ENSRNOG00000001792_tx_78"; exon_id "11_80659079_80659700_-"; exonnum "5"; txlen "1709";
11	ENSEMBL114_rn	exon	80659079	80659700	0.172081993884423	-	.	gene_id "ENSRNOG00000001792"; transcript_id "ENSRNOG00000001792_tx_79"; exon_id "11_80659079_80659700_-"; exonnum "5"; txlen "1432";
11	ENSEMBL114_rn	exon	80659079	80659700	0.160309070992758	-	.	gene_id "ENSRNOG00000001792"; transcript_id "ENSRNOG00000001792_tx_81"; exon_id "11_80659079_80659700_-"; exonnum "10"; txlen "2434";
11	ENSEMBL114_rn	exon	80659079	80659700	0.159742228339266	-	.	gene_id "ENSRNOG00000001792"; transcript_id "ENSRNOG00000001792_tx_82"; exon_id "11_80659079_80659700_-"; exonnum "4"; txlen "1431";
11	ENSEMBL114_rn	exon	80659079	80659700	0.147813092894662	-	.	gene_id "ENSRNOG00000001792"; transcript_id "ENSRNOG00000001792_tx_83"; exon_id "11_80659079_80659700_-"; exonnum "4"; txlen "1695";
11	ENSEMBL114_rn	exon	80659079	80659700	0.147813092894662	-	.	gene_id "ENSRNOG00000001792"; transcript_id "ENSRNOG00000001792_tx_84"; exon_id "11_80659079_80659700_-"; exonnum "4"; txlen "1418";
11	ENSEMBL114_rn	exon	80659079	80659700	0.139556821981471	-	.	gene_id "ENSRNOG00000001792"; transcript_id "ENSRNOG00000001792_tx_86"; exon_id "11_80659079_80659700_-"; exonnum "6"; txlen "1671";
11	ENSEMBL114_rn	exon	80659079	80659700	0.133573795822909	-	.	gene_id "ENSRNOG00000001792"; transcript_id "ENSRNOG00000001792_tx_88"; exon_id "11_80659079_80659700_-"; exonnum "5"; txlen "1491";
11	ENSEMBL114_rn	exon	80659079	80659700	0.129681390842923	-	.	gene_id "ENSRNOG00000001792"; transcript_id "ENSRNOG00000001792_tx_89"; exon_id "11_80659079_80659700_-"; exonnum "3"; txlen "1329";
11	ENSEMBL114_rn	exon	80659079	80659700	0.121576926126617	-	.	gene_id "ENSRNOG00000001792"; transcript_id "ENSRNOG00000001792_tx_91"; exon_id "11_80659079_80659700_-"; exonnum "10"; txlen "2336";
11	ENSEMBL114_rn	exon	80659079	80659700	0.113216228504767	-	.	gene_id "ENSRNOG00000001792"; transcript_id "ENSRNOG00000001792_tx_93"; exon_id "11_80659079_80659700_-"; exonnum "4"; txlen "1669";
11	ENSEMBL114_rn	exon	80659079	80659700	0.113216228504767	-	.	gene_id "ENSRNOG00000001792"; transcript_id "ENSRNOG00000001792_tx_94"; exon_id "11_80659079_80659700_-"; exonnum "3"; txlen "1522";
11	ENSEMBL114_rn	exon	80659079	80659700	0.113216228504767	-	.	gene_id "ENSRNOG00000001792"; transcript_id "ENSRNOG00000001792_tx_95"; exon_id "11_80659079_80659700_-"; exonnum "4"; txlen "1392";
11	ENSEMBL114_rn	exon	80659079	80659700	0.113216228504767	-	.	gene_id "ENSRNOG00000001792"; transcript_id "ENSRNOG00000001792_tx_96"; exon_id "11_80659079_80659700_-"; exonnum "3"; txlen "1245";
11	ENSEMBL114_rn	exon	80659079	80659700	0.111004485442751	-	.	gene_id "ENSRNOG00000001792"; transcript_id "ENSRNOG00000001792_tx_97"; exon_id "11_80659079_80659700_-"; exonnum "10"; txlen "2552";
11	ENSEMBL114_rn	exon	80659079	80659700	0.11026695159347	-	.	gene_id "ENSRNOG00000001792"; transcript_id "ENSRNOG00000001792_tx_98"; exon_id "11_80659079_80659700_-"; exonnum "9"; txlen "2466";
11	ENSEMBL114_rn	exon	80659079	80659700	0.100511609115981	-	.	gene_id "ENSRNOG00000001792"; transcript_id "ENSRNOG00000001792_tx_99"; exon_id "11_80659079_80659700_-"; exonnum "6"; txlen "1677";
11	ensembl	exon	80666378	80666524	0	-	.	gene_id "ENSRNOG00000001792"; gene_version "10"; transcript_id "ENSRNOT00000040167"; transcript_version "7"; exon_number "9"; gene_name "Slc12a8"; gene_source "ensembl"; gene_biotype "protein_coding"; transcript_name "Slc12a8-202"; transcript_source "ensembl"; transcript_biotype "protein_coding"; exon_id "ENSRNOE00000017014"; exon_version "1"; tag "Ensembl_canonical";
11	ensembl	CDS	80666378	80666524	0	-	0	gene_id "ENSRNOG00000001792"; gene_version "10"; transcript_id "ENSRNOT00000040167"; transcript_version "7"; exon_number "9"; gene_name "Slc12a8"; gene_source "ensembl"; gene_biotype "protein_coding"; transcript_name "Slc12a8-202"; transcript_source "ensembl"; transcript_biotype "protein_coding"; protein_id "ENSRNOP00000045345"; protein_version "6"; tag "Ensembl_canonical";
11	ensembl	exon	80666378	80666524	0	-	.	gene_id "ENSRNOG00000001792"; gene_version "10"; transcript_id "ENSRNOT00000165564"; transcript_version "1"; exon_number "8"; gene_name "Slc12a8"; gene_source "ensembl"; gene_biotype "protein_coding"; transcript_name "Slc12a8-206"; transcript_source "ensembl"; transcript_biotype "protein_coding"; exon_id "ENSRNOE00000017014"; exon_version "1";
11	ensembl	CDS	80666378	80666524	0	-	0	gene_id "ENSRNOG00000001792"; gene_version "10"; transcript_id "ENSRNOT00000165564"; transcript_version "1"; exon_number "8"; gene_name "Slc12a8"; gene_source "ensembl"; gene_biotype "protein_coding"; transcript_name "Slc12a8-206"; transcript_source "ensembl"; transcript_biotype "protein_coding"; protein_id "ENSRNOP00000104872"; protein_version "1";
11	ensembl	exon	80666378	80666524	0	-	.	gene_id "ENSRNOG00000001792"; gene_version "10"; transcript_id "ENSRNOT00000002439"; transcript_version "9"; exon_number "8"; gene_name "Slc12a8"; gene_source "ensembl"; gene_biotype "protein_coding"; transcript_name "Slc12a8-201"; transcript_source "ensembl"; transcript_biotype "protein_coding"; exon_id "ENSRNOE00000017014"; exon_version "1";
11	ensembl	CDS	80666378	80666524	0	-	0	gene_id "ENSRNOG00000001792"; gene_version "10"; transcript_id "ENSRNOT00000002439"; transcript_version "9"; exon_number "8"; gene_name "Slc12a8"; gene_source "ensembl"; gene_biotype "protein_coding"; transcript_name "Slc12a8-201"; transcript_source "ensembl"; transcript_biotype "protein_coding"; protein_id "ENSRNOP00000002439"; protein_version "6";
11	ensembl	exon	80666378	80666524	0	-	.	gene_id "ENSRNOG00000001792"; gene_version "10"; transcript_id "ENSRNOT00000086495"; transcript_version "3"; exon_number "7"; gene_name "Slc12a8"; gene_source "ensembl"; gene_biotype "protein_coding"; transcript_name "Slc12a8-203"; transcript_source "ensembl"; transcript_biotype "protein_coding"; exon_id "ENSRNOE00000017014"; exon_version "1";
11	ensembl	CDS	80666378	80666524	0	-	0	gene_id "ENSRNOG00000001792"; gene_version "10"; transcript_id "ENSRNOT00000086495"; transcript_version "3"; exon_number "7"; gene_name "Slc12a8"; gene_source "ensembl"; gene_biotype "protein_coding"; transcript_name "Slc12a8-203"; transcript_source "ensembl"; transcript_biotype "protein_coding"; protein_id "ENSRNOP00000072100"; protein_version "3";
11	ensembl	exon	80666378	80666524	0	-	.	gene_id "ENSRNOG00000001792"; gene_version "10"; transcript_id "ENSRNOT00000108813"; transcript_version "2"; exon_number "8"; gene_name "Slc12a8"; gene_source "ensembl"; gene_biotype "protein_coding"; transcript_name "Slc12a8-204"; transcript_source "ensembl"; transcript_biotype "protein_coding"; exon_id "ENSRNOE00000017014"; exon_version "1";
11	ensembl	CDS	80666378	80666524	0	-	0	gene_id "ENSRNOG00000001792"; gene_version "10"; transcript_id "ENSRNOT00000108813"; transcript_version "2"; exon_number "8"; gene_name "Slc12a8"; gene_source "ensembl"; gene_biotype "protein_coding"; transcript_name "Slc12a8-204"; transcript_source "ensembl"; transcript_biotype "protein_coding"; protein_id "ENSRNOP00000081818"; protein_version "2";
11	ENSEMBL114_rn	exon	80666378	80666524	0.0991430442578057	-	.	gene_id "ENSRNOG00000001792"; transcript_id "ENSRNOG00000001792_tx_100"; exon_id "11_80666378_80666524_-"; exonnum "10"; txlen "2884";
11	ENSEMBL114_rn	exon	80666378	80666524	0.0977006128662471	-	.	gene_id "ENSRNOG00000001792"; transcript_id "ENSRNOG00000001792_tx_101"; exon_id "11_80666378_80666524_-"; exonnum "10"; txlen "2674";
11	ENSEMBL114_rn	exon	80666378	80666524	0.0968606589777868	-	.	gene_id "ENSRNOG00000001792"; transcript_id "ENSRNOG00000001792_tx_102"; exon_id "11_80666378_80666524_-"; exonnum "8"; txlen "2466";
11	ENSEMBL114_rn	exon	80666378	80666524	0.0942656388814226	-	.	gene_id "ENSRNOG00000001792"; transcript_id "ENSRNOG00000001792_tx_103"; exon_id "11_80666378_80666524_-"; exonnum "8"; txlen "2320";
11	ENSEMBL114_rn	exon	80666378	80666524	0.0940334282014958	-	.	gene_id "ENSRNOG00000001792"; transcript_id "ENSRNOG00000001792_tx_104"; exon_id "11_80666378_80666524_-"; exonnum "5"; txlen "2039";
11	ENSEMBL114_rn	exon	80666378	80666524	0.001521572728719	-	.	gene_id "ENSRNOG00000001792"; transcript_id "ENSRNOG00000001792_tx_105"; exon_id "11_80666378_80666524_-"; exonnum "13"; txlen "3538";
11	ENSEMBL114_rn	exon	80666378	80666524	0.001521572728719	-	.	gene_id "ENSRNOG00000001792"; transcript_id "ENSRNOG00000001792_tx_106"; exon_id "11_80666378_80666524_-"; exonnum "13"; txlen "3569";
11	ENSEMBL114_rn	exon	80666378	80666524	1.1650922114643	-	.	gene_id "ENSRNOG00000001792"; transcript_id "ENSRNOG00000001792_tx_28"; exon_id "11_80666378_80666524_-"; exonnum "5"; txlen "1871";
11	ENSEMBL114_rn	exon	80666378	80666524	0.968297926738916	-	.	gene_id "ENSRNOG00000001792"; transcript_id "ENSRNOG00000001792_tx_31"; exon_id "11_80666378_80666524_-"; exonnum "5"; txlen "1594";
11	ENSEMBL114_rn	exon	80666378	80666524	0.461982845913329	-	.	gene_id "ENSRNOG00000001792"; transcript_id "ENSRNOG00000001792_tx_42"; exon_id "11_80666378_80666524_-"; exonnum "4"; txlen "1783";
11	ENSEMBL114_rn	exon	80666378	80666524	0.45328055622835	-	.	gene_id "ENSRNOG00000001792"; transcript_id "ENSRNOG00000001792_tx_44"; exon_id "11_80666378_80666524_-"; exonnum "4"; txlen "1506";
11	ENSEMBL114_rn	exon	80666378	80666524	0.434709123833546	-	.	gene_id "ENSRNOG00000001792"; transcript_id "ENSRNOG00000001792_tx_45"; exon_id "11_80666378_80666524_-"; exonnum "4"; txlen "1757";
11	ENSEMBL114_rn	exon	80666378	80666524	0.431685713339539	-	.	gene_id "ENSRNOG00000001792"; transcript_id "ENSRNOG00000001792_tx_46"; exon_id "11_80666378_80666524_-"; exonnum "4"; txlen "1480";
11	ENSEMBL114_rn	exon	80666378	80666524	0.425997882825481	-	.	gene_id "ENSRNOG00000001792"; transcript_id "ENSRNOG00000001792_tx_47"; exon_id "11_80666378_80666524_-"; exonnum "5"; txlen "1850";
11	ENSEMBL114_rn	exon	80666378	80666524	0.372210267765082	-	.	gene_id "ENSRNOG00000001792"; transcript_id "ENSRNOG00000001792_tx_48"; exon_id "11_80666378_80666524_-"; exonnum "5"; txlen "1692";
11	ENSEMBL114_rn	exon	80666378	80666524	0.348868905493299	-	.	gene_id "ENSRNOG00000001792"; transcript_id "ENSRNOG00000001792_tx_49"; exon_id "11_80666378_80666524_-"; exonnum "5"; txlen "1573";
11	ENSEMBL114_rn	exon	80666378	80666524	0.33317875311282	-	.	gene_id "ENSRNOG00000001792"; transcript_id "ENSRNOG00000001792_tx_50"; exon_id "11_80666378_80666524_-"; exonnum "4"; txlen "1604";
11	ENSEMBL114_rn	exon	80666378	80666524	0.281897706048353	-	.	gene_id "ENSRNOG00000001792"; transcript_id "ENSRNOG00000001792_tx_52"; exon_id "11_80666378_80666524_-"; exonnum "5"; txlen "1856";
11	ENSEMBL114_rn	exon	80666378	80666524	0.268129482718602	-	.	gene_id "ENSRNOG00000001792"; transcript_id "ENSRNOG00000001792_tx_54"; exon_id "11_80666378_80666524_-"; exonnum "4"; txlen "1578";
11	ENSEMBL114_rn	exon	80666378	80666524	0.256882306291326	-	.	gene_id "ENSRNOG00000001792"; transcript_id "ENSRNOG00000001792_tx_57"; exon_id "11_80666378_80666524_-"; exonnum "4"; txlen "1762";
11	ENSEMBL114_rn	exon	80666378	80666524	0.250229168961572	-	.	gene_id "ENSRNOG00000001792"; transcript_id "ENSRNOG00000001792_tx_59"; exon_id "11_80666378_80666524_-"; exonnum "2"; txlen "1606";
11	ENSEMBL114_rn	exon	80666378	80666524	0.241715113342137	-	.	gene_id "ENSRNOG00000001792"; transcript_id "ENSRNOG00000001792_tx_62"; exon_id "11_80666378_80666524_-"; exonnum "5"; txlen "1579";
11	ENSEMBL114_rn	exon	80666378	80666524	0.23408540493889	-	.	gene_id "ENSRNOG00000001792"; transcript_id "ENSRNOG00000001792_tx_63"; exon_id "11_80666378_80666524_-"; exonnum "4"; txlen "1768";
11	ENSEMBL114_rn	exon	80666378	80666524	0.229234681489143	-	.	gene_id "ENSRNOG00000001792"; transcript_id "ENSRNOG00000001792_tx_65"; exon_id "11_80666378_80666524_-"; exonnum "4"; txlen "1485";
11	ENSEMBL114_rn	exon	80666378	80666524	0.214294239781137	-	.	gene_id "ENSRNOG00000001792"; transcript_id "ENSRNOG00000001792_tx_66"; exon_id "11_80666378_80666524_-"; exonnum "10"; txlen "2853";
11	ENSEMBL114_rn	exon	80666378	80666524	0.213968382190027	-	.	gene_id "ENSRNOG00000001792"; transcript_id "ENSRNOG00000001792_tx_67"; exon_id "11_80666378_80666524_-"; exonnum "4"; txlen "1783";
11	ENSEMBL114_rn	exon	80666378	80666524	0.20838541960232	-	.	gene_id "ENSRNOG00000001792"; transcript_id "ENSRNOG00000001792_tx_69"; exon_id "11_80666378_80666524_-"; exonnum "4"; txlen "1506";
11	ENSEMBL114_rn	exon	80666378	80666524	0.198304455600249	-	.	gene_id "ENSRNOG00000001792"; transcript_id "ENSRNOG00000001792_tx_71"; exon_id "11_80666378_80666524_-"; exonnum "9"; txlen "2613";
11	ENSEMBL114_rn	exon	80666378	80666524	0.178639946174557	-	.	gene_id "ENSRNOG00000001792"; transcript_id "ENSRNOG00000001792_tx_75"; exon_id "11_80666378_80666524_-"; exonnum "8"; txlen "2499";
11	ENSEMBL114_rn	exon	80666378	80666524	0.17602165739411	-	.	gene_id "ENSRNOG00000001792"; transcript_id "ENSRNOG00000001792_tx_77"; exon_id "11_80666378_80666524_-"; exonnum "4"; txlen "1604";
11	ENSEMBL114_rn	exon	80666378	80666524	0.160309070992758	-	.	gene_id "ENSRNOG00000001792"; transcript_id "ENSRNOG00000001792_tx_81"; exon_id "11_80666378_80666524_-"; exonnum "9"; txlen "2434";
11	ENSEMBL114_rn	exon	80666378	80666524	0.147813092894662	-	.	gene_id "ENSRNOG00000001792"; transcript_id "ENSRNOG00000001792_tx_83"; exon_id "11_80666378_80666524_-"; exonnum "3"; txlen "1695";
11	ENSEMBL114_rn	exon	80666378	80666524	0.147813092894662	-	.	gene_id "ENSRNOG00000001792"; transcript_id "ENSRNOG00000001792_tx_84"; exon_id "11_80666378_80666524_-"; exonnum "3"; txlen "1418";
11	ENSEMBL114_rn	exon	80666378	80666524	0.139556821981471	-	.	gene_id "ENSRNOG00000001792"; transcript_id "ENSRNOG00000001792_tx_86"; exon_id "11_80666378_80666524_-"; exonnum "5"; txlen "1671";
11	ENSEMBL114_rn	exon	80666378	80666524	0.133573795822909	-	.	gene_id "ENSRNOG00000001792"; transcript_id "ENSRNOG00000001792_tx_88"; exon_id "11_80666378_80666524_-"; exonnum "4"; txlen "1491";
11	ENSEMBL114_rn	exon	80666378	80666524	0.129681390842923	-	.	gene_id "ENSRNOG00000001792"; transcript_id "ENSRNOG00000001792_tx_89"; exon_id "11_80666378_80666524_-"; exonnum "2"; txlen "1329";
11	ENSEMBL114_rn	exon	80666378	80666524	0.121576926126617	-	.	gene_id "ENSRNOG00000001792"; transcript_id "ENSRNOG00000001792_tx_91"; exon_id "11_80666378_80666524_-"; exonnum "9"; txlen "2336";
11	ENSEMBL114_rn	exon	80666378	80666524	0.113216228504767	-	.	gene_id "ENSRNOG00000001792"; transcript_id "ENSRNOG00000001792_tx_93"; exon_id "11_80666378_80666524_-"; exonnum "3"; txlen "1669";
11	ENSEMBL114_rn	exon	80666378	80666524	0.113216228504767	-	.	gene_id "ENSRNOG00000001792"; transcript_id "ENSRNOG00000001792_tx_95"; exon_id "11_80666378_80666524_-"; exonnum "3"; txlen "1392";
11	ENSEMBL114_rn	exon	80666378	80666524	0.111004485442751	-	.	gene_id "ENSRNOG00000001792"; transcript_id "ENSRNOG00000001792_tx_97"; exon_id "11_80666378_80666524_-"; exonnum "9"; txlen "2552";
11	ENSEMBL114_rn	exon	80666378	80666524	0.100511609115981	-	.	gene_id "ENSRNOG00000001792"; transcript_id "ENSRNOG00000001792_tx_99"; exon_id "11_80666378_80666524_-"; exonnum "5"; txlen "1677";
11	sraer114_ss	exon	80671632	80671761	0.250229168961572	-	.	gene_id "ENSRNOG00000001792"; transcript_id "ENSRNOG00000001792_tx_59"; exon_id "11_80671632_80671761_-"; exonnum "1"; txlen "1606";
11	sraer114_ss	exon	80671632	80671761	0.129681390842923	-	.	gene_id "ENSRNOG00000001792"; transcript_id "ENSRNOG00000001792_tx_89"; exon_id "11_80671632_80671761_-"; exonnum "1"; txlen "1329";
11	ensembl	exon	80676649	80676736	0	-	.	gene_id "ENSRNOG00000001792"; gene_version "10"; transcript_id "ENSRNOT00000040167"; transcript_version "7"; exon_number "8"; gene_name "Slc12a8"; gene_source "ensembl"; gene_biotype "protein_coding"; transcript_name "Slc12a8-202"; transcript_source "ensembl"; transcript_biotype "protein_coding"; exon_id "ENSRNOE00000559949"; exon_version "1"; tag "Ensembl_canonical";
11	ensembl	CDS	80676649	80676736	0	-	1	gene_id "ENSRNOG00000001792"; gene_version "10"; transcript_id "ENSRNOT00000040167"; transcript_version "7"; exon_number "8"; gene_name "Slc12a8"; gene_source "ensembl"; gene_biotype "protein_coding"; transcript_name "Slc12a8-202"; transcript_source "ensembl"; transcript_biotype "protein_coding"; protein_id "ENSRNOP00000045345"; protein_version "6"; tag "Ensembl_canonical";
11	ensembl	exon	80676649	80676736	0	-	.	gene_id "ENSRNOG00000001792"; gene_version "10"; transcript_id "ENSRNOT00000165564"; transcript_version "1"; exon_number "7"; gene_name "Slc12a8"; gene_source "ensembl"; gene_biotype "protein_coding"; transcript_name "Slc12a8-206"; transcript_source "ensembl"; transcript_biotype "protein_coding"; exon_id "ENSRNOE00000559949"; exon_version "1";
11	ensembl	CDS	80676649	80676736	0	-	1	gene_id "ENSRNOG00000001792"; gene_version "10"; transcript_id "ENSRNOT00000165564"; transcript_version "1"; exon_number "7"; gene_name "Slc12a8"; gene_source "ensembl"; gene_biotype "protein_coding"; transcript_name "Slc12a8-206"; transcript_source "ensembl"; transcript_biotype "protein_coding"; protein_id "ENSRNOP00000104872"; protein_version "1";
11	ensembl	exon	80676649	80676736	0	-	.	gene_id "ENSRNOG00000001792"; gene_version "10"; transcript_id "ENSRNOT00000002439"; transcript_version "9"; exon_number "7"; gene_name "Slc12a8"; gene_source "ensembl"; gene_biotype "protein_coding"; transcript_name "Slc12a8-201"; transcript_source "ensembl"; transcript_biotype "protein_coding"; exon_id "ENSRNOE00000559949"; exon_version "1";
11	ensembl	CDS	80676649	80676736	0	-	1	gene_id "ENSRNOG00000001792"; gene_version "10"; transcript_id "ENSRNOT00000002439"; transcript_version "9"; exon_number "7"; gene_name "Slc12a8"; gene_source "ensembl"; gene_biotype "protein_coding"; transcript_name "Slc12a8-201"; transcript_source "ensembl"; transcript_biotype "protein_coding"; protein_id "ENSRNOP00000002439"; protein_version "6";
11	ensembl	exon	80676649	80676736	0	-	.	gene_id "ENSRNOG00000001792"; gene_version "10"; transcript_id "ENSRNOT00000086495"; transcript_version "3"; exon_number "6"; gene_name "Slc12a8"; gene_source "ensembl"; gene_biotype "protein_coding"; transcript_name "Slc12a8-203"; transcript_source "ensembl"; transcript_biotype "protein_coding"; exon_id "ENSRNOE00000559949"; exon_version "1";
11	ensembl	CDS	80676649	80676736	0	-	1	gene_id "ENSRNOG00000001792"; gene_version "10"; transcript_id "ENSRNOT00000086495"; transcript_version "3"; exon_number "6"; gene_name "Slc12a8"; gene_source "ensembl"; gene_biotype "protein_coding"; transcript_name "Slc12a8-203"; transcript_source "ensembl"; transcript_biotype "protein_coding"; protein_id "ENSRNOP00000072100"; protein_version "3";
11	ensembl	exon	80676649	80676736	0	-	.	gene_id "ENSRNOG00000001792"; gene_version "10"; transcript_id "ENSRNOT00000119564"; transcript_version "2"; exon_number "7"; gene_name "Slc12a8"; gene_source "ensembl"; gene_biotype "protein_coding"; transcript_name "Slc12a8-205"; transcript_source "ensembl"; transcript_biotype "protein_coding"; exon_id "ENSRNOE00000559949"; exon_version "1";
11	ensembl	CDS	80676649	80676736	0	-	1	gene_id "ENSRNOG00000001792"; gene_version "10"; transcript_id "ENSRNOT00000119564"; transcript_version "2"; exon_number "7"; gene_name "Slc12a8"; gene_source "ensembl"; gene_biotype "protein_coding"; transcript_name "Slc12a8-205"; transcript_source "ensembl"; transcript_biotype "protein_coding"; protein_id "ENSRNOP00000091705"; protein_version "1";
11	ensembl	exon	80676649	80676736	0	-	.	gene_id "ENSRNOG00000001792"; gene_version "10"; transcript_id "ENSRNOT00000108813"; transcript_version "2"; exon_number "7"; gene_name "Slc12a8"; gene_source "ensembl"; gene_biotype "protein_coding"; transcript_name "Slc12a8-204"; transcript_source "ensembl"; transcript_biotype "protein_coding"; exon_id "ENSRNOE00000559949"; exon_version "1";
11	ensembl	CDS	80676649	80676736	0	-	1	gene_id "ENSRNOG00000001792"; gene_version "10"; transcript_id "ENSRNOT00000108813"; transcript_version "2"; exon_number "7"; gene_name "Slc12a8"; gene_source "ensembl"; gene_biotype "protein_coding"; transcript_name "Slc12a8-204"; transcript_source "ensembl"; transcript_biotype "protein_coding"; protein_id "ENSRNOP00000081818"; protein_version "2";
11	ENSEMBL114_rn	exon	80676649	80676736	0.0991430442578057	-	.	gene_id "ENSRNOG00000001792"; transcript_id "ENSRNOG00000001792_tx_100"; exon_id "11_80676649_80676736_-"; exonnum "9"; txlen "2884";
11	ENSEMBL114_rn	exon	80676649	80676736	0.0977006128662471	-	.	gene_id "ENSRNOG00000001792"; transcript_id "ENSRNOG00000001792_tx_101"; exon_id "11_80676649_80676736_-"; exonnum "9"; txlen "2674";
11	ENSEMBL114_rn	exon	80676649	80676736	0.0968606589777868	-	.	gene_id "ENSRNOG00000001792"; transcript_id "ENSRNOG00000001792_tx_102"; exon_id "11_80676649_80676736_-"; exonnum "7"; txlen "2466";
11	ENSEMBL114_rn	exon	80676649	80676736	0.0942656388814226	-	.	gene_id "ENSRNOG00000001792"; transcript_id "ENSRNOG00000001792_tx_103"; exon_id "11_80676649_80676736_-"; exonnum "7"; txlen "2320";
11	ENSEMBL114_rn	exon	80676649	80676736	0.0940334282014958	-	.	gene_id "ENSRNOG00000001792"; transcript_id "ENSRNOG00000001792_tx_104"; exon_id "11_80676649_80676736_-"; exonnum "4"; txlen "2039";
11	ENSEMBL114_rn	exon	80676649	80676736	0.001521572728719	-	.	gene_id "ENSRNOG00000001792"; transcript_id "ENSRNOG00000001792_tx_105"; exon_id "11_80676649_80676736_-"; exonnum "12"; txlen "3538";
11	ENSEMBL114_rn	exon	80676649	80676736	0.001521572728719	-	.	gene_id "ENSRNOG00000001792"; transcript_id "ENSRNOG00000001792_tx_106"; exon_id "11_80676649_80676736_-"; exonnum "12"; txlen "3569";
11	ENSEMBL114_rn	exon	80676649	80676736	1.1650922114643	-	.	gene_id "ENSRNOG00000001792"; transcript_id "ENSRNOG00000001792_tx_28"; exon_id "11_80676649_80676736_-"; exonnum "4"; txlen "1871";
11	ENSEMBL114_rn	exon	80676649	80676736	0.968297926738916	-	.	gene_id "ENSRNOG00000001792"; transcript_id "ENSRNOG00000001792_tx_31"; exon_id "11_80676649_80676736_-"; exonnum "4"; txlen "1594";
11	ENSEMBL114_rn	exon	80676649	80676736	0.514394028104942	-	.	gene_id "ENSRNOG00000001792"; transcript_id "ENSRNOG00000001792_tx_40"; exon_id "11_80676649_80676736_-"; exonnum "4"; txlen "1447";
11	ENSEMBL114_rn	exon	80676649	80676736	0.514272665825215	-	.	gene_id "ENSRNOG00000001792"; transcript_id "ENSRNOG00000001792_tx_41"; exon_id "11_80676649_80676736_-"; exonnum "4"; txlen "1724";
11	ENSEMBL114_rn	exon	80676649	80676736	0.461982845913329	-	.	gene_id "ENSRNOG00000001792"; transcript_id "ENSRNOG00000001792_tx_42"; exon_id "11_80676649_80676736_-"; exonnum "3"; txlen "1783";
11	ENSEMBL114_rn	exon	80676649	80676736	0.45328055622835	-	.	gene_id "ENSRNOG00000001792"; transcript_id "ENSRNOG00000001792_tx_44"; exon_id "11_80676649_80676736_-"; exonnum "3"; txlen "1506";
11	ENSEMBL114_rn	exon	80676649	80676736	0.434709123833546	-	.	gene_id "ENSRNOG00000001792"; transcript_id "ENSRNOG00000001792_tx_45"; exon_id "11_80676649_80676736_-"; exonnum "3"; txlen "1757";
11	ENSEMBL114_rn	exon	80676649	80676736	0.431685713339539	-	.	gene_id "ENSRNOG00000001792"; transcript_id "ENSRNOG00000001792_tx_46"; exon_id "11_80676649_80676736_-"; exonnum "3"; txlen "1480";
11	ENSEMBL114_rn	exon	80676649	80676736	0.425997882825481	-	.	gene_id "ENSRNOG00000001792"; transcript_id "ENSRNOG00000001792_tx_47"; exon_id "11_80676649_80676736_-"; exonnum "4"; txlen "1850";
11	ENSEMBL114_rn	exon	80676649	80676736	0.372210267765082	-	.	gene_id "ENSRNOG00000001792"; transcript_id "ENSRNOG00000001792_tx_48"; exon_id "11_80676649_80676736_-"; exonnum "4"; txlen "1692";
11	ENSEMBL114_rn	exon	80676649	80676736	0.348868905493299	-	.	gene_id "ENSRNOG00000001792"; transcript_id "ENSRNOG00000001792_tx_49"; exon_id "11_80676649_80676736_-"; exonnum "4"; txlen "1573";
11	ENSEMBL114_rn	exon	80676649	80676736	0.33317875311282	-	.	gene_id "ENSRNOG00000001792"; transcript_id "ENSRNOG00000001792_tx_50"; exon_id "11_80676649_80676736_-"; exonnum "3"; txlen "1604";
11	ENSEMBL114_rn	exon	80676649	80676736	0.281897706048353	-	.	gene_id "ENSRNOG00000001792"; transcript_id "ENSRNOG00000001792_tx_52"; exon_id "11_80676649_80676736_-"; exonnum "4"; txlen "1856";
11	ENSEMBL114_rn	exon	80676649	80676736	0.272773753591133	-	.	gene_id "ENSRNOG00000001792"; transcript_id "ENSRNOG00000001792_tx_53"; exon_id "11_80676649_80676736_-"; exonnum "3"; txlen "1610";
11	ENSEMBL114_rn	exon	80676649	80676736	0.268129482718602	-	.	gene_id "ENSRNOG00000001792"; transcript_id "ENSRNOG00000001792_tx_54"; exon_id "11_80676649_80676736_-"; exonnum "3"; txlen "1578";
11	ENSEMBL114_rn	exon	80676649	80676736	0.259400602948012	-	.	gene_id "ENSRNOG00000001792"; transcript_id "ENSRNOG00000001792_tx_55"; exon_id "11_80676649_80676736_-"; exonnum "3"; txlen "1636";
11	ENSEMBL114_rn	exon	80676649	80676736	0.259400602948012	-	.	gene_id "ENSRNOG00000001792"; transcript_id "ENSRNOG00000001792_tx_56"; exon_id "11_80676649_80676736_-"; exonnum "3"; txlen "1359";
11	ENSEMBL114_rn	exon	80676649	80676736	0.256882306291326	-	.	gene_id "ENSRNOG00000001792"; transcript_id "ENSRNOG00000001792_tx_57"; exon_id "11_80676649_80676736_-"; exonnum "3"; txlen "1762";
11	ENSEMBL114_rn	exon	80676649	80676736	0.253778972644543	-	.	gene_id "ENSRNOG00000001792"; transcript_id "ENSRNOG00000001792_tx_58"; exon_id "11_80676649_80676736_-"; exonnum "3"; txlen "1333";
11	ENSEMBL114_rn	exon	80676649	80676736	0.247738657183541	-	.	gene_id "ENSRNOG00000001792"; transcript_id "ENSRNOG00000001792_tx_60"; exon_id "11_80676649_80676736_-"; exonnum "4"; txlen "1545";
11	ENSEMBL114_rn	exon	80676649	80676736	0.243679925034981	-	.	gene_id "ENSRNOG00000001792"; transcript_id "ENSRNOG00000001792_tx_61"; exon_id "11_80676649_80676736_-"; exonnum "4"; txlen "1703";
11	ENSEMBL114_rn	exon	80676649	80676736	0.241715113342137	-	.	gene_id "ENSRNOG00000001792"; transcript_id "ENSRNOG00000001792_tx_62"; exon_id "11_80676649_80676736_-"; exonnum "4"; txlen "1579";
11	ENSEMBL114_rn	exon	80676649	80676736	0.23408540493889	-	.	gene_id "ENSRNOG00000001792"; transcript_id "ENSRNOG00000001792_tx_63"; exon_id "11_80676649_80676736_-"; exonnum "3"; txlen "1768";
11	ENSEMBL114_rn	exon	80676649	80676736	0.233095926624063	-	.	gene_id "ENSRNOG00000001792"; transcript_id "ENSRNOG00000001792_tx_64"; exon_id "11_80676649_80676736_-"; exonnum "4"; txlen "1426";
11	ENSEMBL114_rn	exon	80676649	80676736	0.229234681489143	-	.	gene_id "ENSRNOG00000001792"; transcript_id "ENSRNOG00000001792_tx_65"; exon_id "11_80676649_80676736_-"; exonnum "3"; txlen "1485";
11	ENSEMBL114_rn	exon	80676649	80676736	0.214294239781137	-	.	gene_id "ENSRNOG00000001792"; transcript_id "ENSRNOG00000001792_tx_66"; exon_id "11_80676649_80676736_-"; exonnum "9"; txlen "2853";
11	ENSEMBL114_rn	exon	80676649	80676736	0.213968382190027	-	.	gene_id "ENSRNOG00000001792"; transcript_id "ENSRNOG00000001792_tx_67"; exon_id "11_80676649_80676736_-"; exonnum "3"; txlen "1783";
11	ENSEMBL114_rn	exon	80676649	80676736	0.20838541960232	-	.	gene_id "ENSRNOG00000001792"; transcript_id "ENSRNOG00000001792_tx_69"; exon_id "11_80676649_80676736_-"; exonnum "3"; txlen "1506";
11	ENSEMBL114_rn	exon	80676649	80676736	0.199193727065771	-	.	gene_id "ENSRNOG00000001792"; transcript_id "ENSRNOG00000001792_tx_70"; exon_id "11_80676649_80676736_-"; exonnum "3"; txlen "1457";
11	ENSEMBL114_rn	exon	80676649	80676736	0.198304455600249	-	.	gene_id "ENSRNOG00000001792"; transcript_id "ENSRNOG00000001792_tx_71"; exon_id "11_80676649_80676736_-"; exonnum "8"; txlen "2613";
11	ENSEMBL114_rn	exon	80676649	80676736	0.192686324269972	-	.	gene_id "ENSRNOG00000001792"; transcript_id "ENSRNOG00000001792_tx_73"; exon_id "11_80676649_80676736_-"; exonnum "3"; txlen "1615";
11	ENSEMBL114_rn	exon	80676649	80676736	0.178639946174557	-	.	gene_id "ENSRNOG00000001792"; transcript_id "ENSRNOG00000001792_tx_75"; exon_id "11_80676649_80676736_-"; exonnum "7"; txlen "2499";
11	ENSEMBL114_rn	exon	80676649	80676736	0.176416826163273	-	.	gene_id "ENSRNOG00000001792"; transcript_id "ENSRNOG00000001792_tx_76"; exon_id "11_80676649_80676736_-"; exonnum "3"; txlen "1338";
11	ENSEMBL114_rn	exon	80676649	80676736	0.17602165739411	-	.	gene_id "ENSRNOG00000001792"; transcript_id "ENSRNOG00000001792_tx_77"; exon_id "11_80676649_80676736_-"; exonnum "3"; txlen "1604";
11	ENSEMBL114_rn	exon	80676649	80676736	0.174470494543382	-	.	gene_id "ENSRNOG00000001792"; transcript_id "ENSRNOG00000001792_tx_78"; exon_id "11_80676649_80676736_-"; exonnum "4"; txlen "1709";
11	ENSEMBL114_rn	exon	80676649	80676736	0.172081993884423	-	.	gene_id "ENSRNOG00000001792"; transcript_id "ENSRNOG00000001792_tx_79"; exon_id "11_80676649_80676736_-"; exonnum "4"; txlen "1432";
11	ENSEMBL114_rn	exon	80676649	80676736	0.160309070992758	-	.	gene_id "ENSRNOG00000001792"; transcript_id "ENSRNOG00000001792_tx_81"; exon_id "11_80676649_80676736_-"; exonnum "8"; txlen "2434";
11	ENSEMBL114_rn	exon	80676649	80676736	0.159742228339266	-	.	gene_id "ENSRNOG00000001792"; transcript_id "ENSRNOG00000001792_tx_82"; exon_id "11_80676649_80676736_-"; exonnum "3"; txlen "1431";
11	ENSEMBL114_rn	exon	80676649	80676736	0.139556821981471	-	.	gene_id "ENSRNOG00000001792"; transcript_id "ENSRNOG00000001792_tx_86"; exon_id "11_80676649_80676736_-"; exonnum "4"; txlen "1671";
11	ENSEMBL114_rn	exon	80676649	80676736	0.133573795822909	-	.	gene_id "ENSRNOG00000001792"; transcript_id "ENSRNOG00000001792_tx_88"; exon_id "11_80676649_80676736_-"; exonnum "3"; txlen "1491";
11	ENSEMBL114_rn	exon	80676649	80676736	0.121576926126617	-	.	gene_id "ENSRNOG00000001792"; transcript_id "ENSRNOG00000001792_tx_91"; exon_id "11_80676649_80676736_-"; exonnum "8"; txlen "2336";
11	ENSEMBL114_rn	exon	80676649	80676736	0.113216228504767	-	.	gene_id "ENSRNOG00000001792"; transcript_id "ENSRNOG00000001792_tx_93"; exon_id "11_80676649_80676736_-"; exonnum "2"; txlen "1669";
11	ENSEMBL114_rn	exon	80676649	80676736	0.113216228504767	-	.	gene_id "ENSRNOG00000001792"; transcript_id "ENSRNOG00000001792_tx_94"; exon_id "11_80676649_80676736_-"; exonnum "2"; txlen "1522";
11	ENSEMBL114_rn	exon	80676649	80676736	0.113216228504767	-	.	gene_id "ENSRNOG00000001792"; transcript_id "ENSRNOG00000001792_tx_95"; exon_id "11_80676649_80676736_-"; exonnum "2"; txlen "1392";
11	ENSEMBL114_rn	exon	80676649	80676736	0.113216228504767	-	.	gene_id "ENSRNOG00000001792"; transcript_id "ENSRNOG00000001792_tx_96"; exon_id "11_80676649_80676736_-"; exonnum "2"; txlen "1245";
11	ENSEMBL114_rn	exon	80676649	80676736	0.111004485442751	-	.	gene_id "ENSRNOG00000001792"; transcript_id "ENSRNOG00000001792_tx_97"; exon_id "11_80676649_80676736_-"; exonnum "8"; txlen "2552";
11	ENSEMBL114_rn	exon	80676649	80676736	0.11026695159347	-	.	gene_id "ENSRNOG00000001792"; transcript_id "ENSRNOG00000001792_tx_98"; exon_id "11_80676649_80676736_-"; exonnum "8"; txlen "2466";
11	ENSEMBL114_rn	exon	80676649	80676736	0.100511609115981	-	.	gene_id "ENSRNOG00000001792"; transcript_id "ENSRNOG00000001792_tx_99"; exon_id "11_80676649_80676736_-"; exonnum "4"; txlen "1677";
11	ensembl	exon	80678558	80678596	0	-	.	gene_id "ENSRNOG00000001792"; gene_version "10"; transcript_id "ENSRNOT00000040167"; transcript_version "7"; exon_number "7"; gene_name "Slc12a8"; gene_source "ensembl"; gene_biotype "protein_coding"; transcript_name "Slc12a8-202"; transcript_source "ensembl"; transcript_biotype "protein_coding"; exon_id "ENSRNOE00000616040"; exon_version "1"; tag "Ensembl_canonical";
11	ensembl	CDS	80678558	80678596	0	-	1	gene_id "ENSRNOG00000001792"; gene_version "10"; transcript_id "ENSRNOT00000040167"; transcript_version "7"; exon_number "7"; gene_name "Slc12a8"; gene_source "ensembl"; gene_biotype "protein_coding"; transcript_name "Slc12a8-202"; transcript_source "ensembl"; transcript_biotype "protein_coding"; protein_id "ENSRNOP00000045345"; protein_version "6"; tag "Ensembl_canonical";
11	ensembl	exon	80678581	80678668	0	-	.	gene_id "ENSRNOG00000001792"; gene_version "10"; transcript_id "ENSRNOT00000165564"; transcript_version "1"; exon_number "6"; gene_name "Slc12a8"; gene_source "ensembl"; gene_biotype "protein_coding"; transcript_name "Slc12a8-206"; transcript_source "ensembl"; transcript_biotype "protein_coding"; exon_id "ENSRNOE00000730987"; exon_version "1";
11	ensembl	CDS	80678581	80678668	0	-	2	gene_id "ENSRNOG00000001792"; gene_version "10"; transcript_id "ENSRNOT00000165564"; transcript_version "1"; exon_number "6"; gene_name "Slc12a8"; gene_source "ensembl"; gene_biotype "protein_coding"; transcript_name "Slc12a8-206"; transcript_source "ensembl"; transcript_biotype "protein_coding"; protein_id "ENSRNOP00000104872"; protein_version "1";
11	ensembl	exon	80678581	80678668	0	-	.	gene_id "ENSRNOG00000001792"; gene_version "10"; transcript_id "ENSRNOT00000002439"; transcript_version "9"; exon_number "6"; gene_name "Slc12a8"; gene_source "ensembl"; gene_biotype "protein_coding"; transcript_name "Slc12a8-201"; transcript_source "ensembl"; transcript_biotype "protein_coding"; exon_id "ENSRNOE00000730987"; exon_version "1";
11	ensembl	CDS	80678581	80678668	0	-	2	gene_id "ENSRNOG00000001792"; gene_version "10"; transcript_id "ENSRNOT00000002439"; transcript_version "9"; exon_number "6"; gene_name "Slc12a8"; gene_source "ensembl"; gene_biotype "protein_coding"; transcript_name "Slc12a8-201"; transcript_source "ensembl"; transcript_biotype "protein_coding"; protein_id "ENSRNOP00000002439"; protein_version "6";
11	ensembl	exon	80678581	80678668	0	-	.	gene_id "ENSRNOG00000001792"; gene_version "10"; transcript_id "ENSRNOT00000086495"; transcript_version "3"; exon_number "5"; gene_name "Slc12a8"; gene_source "ensembl"; gene_biotype "protein_coding"; transcript_name "Slc12a8-203"; transcript_source "ensembl"; transcript_biotype "protein_coding"; exon_id "ENSRNOE00000730987"; exon_version "1";
11	ensembl	CDS	80678581	80678668	0	-	2	gene_id "ENSRNOG00000001792"; gene_version "10"; transcript_id "ENSRNOT00000086495"; transcript_version "3"; exon_number "5"; gene_name "Slc12a8"; gene_source "ensembl"; gene_biotype "protein_coding"; transcript_name "Slc12a8-203"; transcript_source "ensembl"; transcript_biotype "protein_coding"; protein_id "ENSRNOP00000072100"; protein_version "3";
11	ensembl	exon	80678581	80678668	0	-	.	gene_id "ENSRNOG00000001792"; gene_version "10"; transcript_id "ENSRNOT00000119564"; transcript_version "2"; exon_number "6"; gene_name "Slc12a8"; gene_source "ensembl"; gene_biotype "protein_coding"; transcript_name "Slc12a8-205"; transcript_source "ensembl"; transcript_biotype "protein_coding"; exon_id "ENSRNOE00000730987"; exon_version "1";
11	ensembl	CDS	80678581	80678668	0	-	2	gene_id "ENSRNOG00000001792"; gene_version "10"; transcript_id "ENSRNOT00000119564"; transcript_version "2"; exon_number "6"; gene_name "Slc12a8"; gene_source "ensembl"; gene_biotype "protein_coding"; transcript_name "Slc12a8-205"; transcript_source "ensembl"; transcript_biotype "protein_coding"; protein_id "ENSRNOP00000091705"; protein_version "1";
11	ensembl	exon	80678581	80678668	0	-	.	gene_id "ENSRNOG00000001792"; gene_version "10"; transcript_id "ENSRNOT00000108813"; transcript_version "2"; exon_number "6"; gene_name "Slc12a8"; gene_source "ensembl"; gene_biotype "protein_coding"; transcript_name "Slc12a8-204"; transcript_source "ensembl"; transcript_biotype "protein_coding"; exon_id "ENSRNOE00000730987"; exon_version "1";
11	ensembl	CDS	80678581	80678668	0	-	2	gene_id "ENSRNOG00000001792"; gene_version "10"; transcript_id "ENSRNOT00000108813"; transcript_version "2"; exon_number "6"; gene_name "Slc12a8"; gene_source "ensembl"; gene_biotype "protein_coding"; transcript_name "Slc12a8-204"; transcript_source "ensembl"; transcript_biotype "protein_coding"; protein_id "ENSRNOP00000081818"; protein_version "2";
11	ENSEMBL114_rn	exon	80678581	80678668	0.0991430442578057	-	.	gene_id "ENSRNOG00000001792"; transcript_id "ENSRNOG00000001792_tx_100"; exon_id "11_80678581_80678668_-"; exonnum "8"; txlen "2884";
11	ENSEMBL114_rn	exon	80678581	80678668	0.0977006128662471	-	.	gene_id "ENSRNOG00000001792"; transcript_id "ENSRNOG00000001792_tx_101"; exon_id "11_80678581_80678668_-"; exonnum "8"; txlen "2674";
11	ENSEMBL114_rn	exon	80678581	80678668	0.0968606589777868	-	.	gene_id "ENSRNOG00000001792"; transcript_id "ENSRNOG00000001792_tx_102"; exon_id "11_80678581_80678668_-"; exonnum "6"; txlen "2466";
11	ENSEMBL114_rn	exon	80678581	80678668	0.0942656388814226	-	.	gene_id "ENSRNOG00000001792"; transcript_id "ENSRNOG00000001792_tx_103"; exon_id "11_80678581_80678668_-"; exonnum "6"; txlen "2320";
11	ENSEMBL114_rn	exon	80678581	80678668	0.001521572728719	-	.	gene_id "ENSRNOG00000001792"; transcript_id "ENSRNOG00000001792_tx_105"; exon_id "11_80678581_80678668_-"; exonnum "11"; txlen "3538";
11	ENSEMBL114_rn	exon	80678581	80678668	0.001521572728719	-	.	gene_id "ENSRNOG00000001792"; transcript_id "ENSRNOG00000001792_tx_106"; exon_id "11_80678581_80678668_-"; exonnum "11"; txlen "3569";
11	ENSEMBL114_rn	exon	80678581	80678668	1.1650922114643	-	.	gene_id "ENSRNOG00000001792"; transcript_id "ENSRNOG00000001792_tx_28"; exon_id "11_80678581_80678668_-"; exonnum "3"; txlen "1871";
11	ENSEMBL114_rn	exon	80678581	80678668	0.968297926738916	-	.	gene_id "ENSRNOG00000001792"; transcript_id "ENSRNOG00000001792_tx_31"; exon_id "11_80678581_80678668_-"; exonnum "3"; txlen "1594";
11	ENSEMBL114_rn	exon	80678581	80678668	0.514394028104942	-	.	gene_id "ENSRNOG00000001792"; transcript_id "ENSRNOG00000001792_tx_40"; exon_id "11_80678581_80678668_-"; exonnum "3"; txlen "1447";
11	ENSEMBL114_rn	exon	80678581	80678668	0.514272665825215	-	.	gene_id "ENSRNOG00000001792"; transcript_id "ENSRNOG00000001792_tx_41"; exon_id "11_80678581_80678668_-"; exonnum "3"; txlen "1724";
11	ENSEMBL114_rn	exon	80678581	80678668	0.434709123833546	-	.	gene_id "ENSRNOG00000001792"; transcript_id "ENSRNOG00000001792_tx_45"; exon_id "11_80678581_80678668_-"; exonnum "2"; txlen "1757";
11	ENSEMBL114_rn	exon	80678581	80678668	0.431685713339539	-	.	gene_id "ENSRNOG00000001792"; transcript_id "ENSRNOG00000001792_tx_46"; exon_id "11_80678581_80678668_-"; exonnum "2"; txlen "1480";
11	ENSEMBL114_rn	exon	80678581	80678668	0.425997882825481	-	.	gene_id "ENSRNOG00000001792"; transcript_id "ENSRNOG00000001792_tx_47"; exon_id "11_80678581_80678668_-"; exonnum "3"; txlen "1850";
11	ENSEMBL114_rn	exon	80678581	80678668	0.372210267765082	-	.	gene_id "ENSRNOG00000001792"; transcript_id "ENSRNOG00000001792_tx_48"; exon_id "11_80678581_80678668_-"; exonnum "3"; txlen "1692";
11	ENSEMBL114_rn	exon	80678581	80678668	0.348868905493299	-	.	gene_id "ENSRNOG00000001792"; transcript_id "ENSRNOG00000001792_tx_49"; exon_id "11_80678581_80678668_-"; exonnum "3"; txlen "1573";
11	ENSEMBL114_rn	exon	80678581	80678668	0.281897706048353	-	.	gene_id "ENSRNOG00000001792"; transcript_id "ENSRNOG00000001792_tx_52"; exon_id "11_80678581_80678668_-"; exonnum "3"; txlen "1856";
11	ENSEMBL114_rn	exon	80678581	80678668	0.272773753591133	-	.	gene_id "ENSRNOG00000001792"; transcript_id "ENSRNOG00000001792_tx_53"; exon_id "11_80678581_80678668_-"; exonnum "2"; txlen "1610";
11	ENSEMBL114_rn	exon	80678581	80678668	0.268129482718602	-	.	gene_id "ENSRNOG00000001792"; transcript_id "ENSRNOG00000001792_tx_54"; exon_id "11_80678581_80678668_-"; exonnum "2"; txlen "1578";
11	ENSEMBL114_rn	exon	80678581	80678668	0.253778972644543	-	.	gene_id "ENSRNOG00000001792"; transcript_id "ENSRNOG00000001792_tx_58"; exon_id "11_80678581_80678668_-"; exonnum "2"; txlen "1333";
11	ENSEMBL114_rn	exon	80678581	80678668	0.247738657183541	-	.	gene_id "ENSRNOG00000001792"; transcript_id "ENSRNOG00000001792_tx_60"; exon_id "11_80678581_80678668_-"; exonnum "3"; txlen "1545";
11	ENSEMBL114_rn	exon	80678581	80678668	0.243679925034981	-	.	gene_id "ENSRNOG00000001792"; transcript_id "ENSRNOG00000001792_tx_61"; exon_id "11_80678581_80678668_-"; exonnum "3"; txlen "1703";
11	ENSEMBL114_rn	exon	80678581	80678668	0.241715113342137	-	.	gene_id "ENSRNOG00000001792"; transcript_id "ENSRNOG00000001792_tx_62"; exon_id "11_80678581_80678668_-"; exonnum "3"; txlen "1579";
11	ENSEMBL114_rn	exon	80678581	80678668	0.233095926624063	-	.	gene_id "ENSRNOG00000001792"; transcript_id "ENSRNOG00000001792_tx_64"; exon_id "11_80678581_80678668_-"; exonnum "3"; txlen "1426";
11	ENSEMBL114_rn	exon	80678581	80678668	0.214294239781137	-	.	gene_id "ENSRNOG00000001792"; transcript_id "ENSRNOG00000001792_tx_66"; exon_id "11_80678581_80678668_-"; exonnum "8"; txlen "2853";
11	ENSEMBL114_rn	exon	80678581	80678668	0.213968382190027	-	.	gene_id "ENSRNOG00000001792"; transcript_id "ENSRNOG00000001792_tx_67"; exon_id "11_80678581_80678668_-"; exonnum "2"; txlen "1783";
11	ENSEMBL114_rn	exon	80678581	80678668	0.20838541960232	-	.	gene_id "ENSRNOG00000001792"; transcript_id "ENSRNOG00000001792_tx_69"; exon_id "11_80678581_80678668_-"; exonnum "2"; txlen "1506";
11	ENSEMBL114_rn	exon	80678581	80678668	0.198304455600249	-	.	gene_id "ENSRNOG00000001792"; transcript_id "ENSRNOG00000001792_tx_71"; exon_id "11_80678581_80678668_-"; exonnum "7"; txlen "2613";
11	ENSEMBL114_rn	exon	80678581	80678668	0.178639946174557	-	.	gene_id "ENSRNOG00000001792"; transcript_id "ENSRNOG00000001792_tx_75"; exon_id "11_80678581_80678668_-"; exonnum "6"; txlen "2499";
11	ENSEMBL114_rn	exon	80678581	80678668	0.17602165739411	-	.	gene_id "ENSRNOG00000001792"; transcript_id "ENSRNOG00000001792_tx_77"; exon_id "11_80678581_80678668_-"; exonnum "2"; txlen "1604";
11	ENSEMBL114_rn	exon	80678581	80678668	0.174470494543382	-	.	gene_id "ENSRNOG00000001792"; transcript_id "ENSRNOG00000001792_tx_78"; exon_id "11_80678581_80678668_-"; exonnum "3"; txlen "1709";
11	ENSEMBL114_rn	exon	80678581	80678668	0.172081993884423	-	.	gene_id "ENSRNOG00000001792"; transcript_id "ENSRNOG00000001792_tx_79"; exon_id "11_80678581_80678668_-"; exonnum "3"; txlen "1432";
11	ENSEMBL114_rn	exon	80678581	80678668	0.160309070992758	-	.	gene_id "ENSRNOG00000001792"; transcript_id "ENSRNOG00000001792_tx_81"; exon_id "11_80678581_80678668_-"; exonnum "7"; txlen "2434";
11	ENSEMBL114_rn	exon	80678581	80678668	0.159742228339266	-	.	gene_id "ENSRNOG00000001792"; transcript_id "ENSRNOG00000001792_tx_82"; exon_id "11_80678581_80678668_-"; exonnum "2"; txlen "1431";
11	ENSEMBL114_rn	exon	80678581	80678668	0.139556821981471	-	.	gene_id "ENSRNOG00000001792"; transcript_id "ENSRNOG00000001792_tx_86"; exon_id "11_80678581_80678668_-"; exonnum "3"; txlen "1671";
11	ENSEMBL114_rn	exon	80678581	80678668	0.121576926126617	-	.	gene_id "ENSRNOG00000001792"; transcript_id "ENSRNOG00000001792_tx_91"; exon_id "11_80678581_80678668_-"; exonnum "7"; txlen "2336";
11	ENSEMBL114_rn	exon	80678581	80678668	0.111004485442751	-	.	gene_id "ENSRNOG00000001792"; transcript_id "ENSRNOG00000001792_tx_97"; exon_id "11_80678581_80678668_-"; exonnum "7"; txlen "2552";
11	ENSEMBL114_rn	exon	80678581	80678668	0.11026695159347	-	.	gene_id "ENSRNOG00000001792"; transcript_id "ENSRNOG00000001792_tx_98"; exon_id "11_80678581_80678668_-"; exonnum "7"; txlen "2466";
11	ENSEMBL114_rn	exon	80678581	80678668	0.100511609115981	-	.	gene_id "ENSRNOG00000001792"; transcript_id "ENSRNOG00000001792_tx_99"; exon_id "11_80678581_80678668_-"; exonnum "3"; txlen "1677";
11	ensembl	exon	80678629	80678668	0	-	.	gene_id "ENSRNOG00000001792"; gene_version "10"; transcript_id "ENSRNOT00000040167"; transcript_version "7"; exon_number "6"; gene_name "Slc12a8"; gene_source "ensembl"; gene_biotype "protein_coding"; transcript_name "Slc12a8-202"; transcript_source "ensembl"; transcript_biotype "protein_coding"; exon_id "ENSRNOE00000319449"; exon_version "2"; tag "Ensembl_canonical";
11	ensembl	CDS	80678629	80678668	0	-	2	gene_id "ENSRNOG00000001792"; gene_version "10"; transcript_id "ENSRNOT00000040167"; transcript_version "7"; exon_number "6"; gene_name "Slc12a8"; gene_source "ensembl"; gene_biotype "protein_coding"; transcript_name "Slc12a8-202"; transcript_source "ensembl"; transcript_biotype "protein_coding"; protein_id "ENSRNOP00000045345"; protein_version "6"; tag "Ensembl_canonical";
11	sraer114_mid	exon	80694698	80695038	0.001521572728719	-	.	gene_id "ENSRNOG00000001792"; transcript_id "ENSRNOG00000001792_tx_105"; exon_id "11_80694698_80695038_-"; exonnum "10"; txlen "3538";
11	sraer114_mid	exon	80694698	80695038	0.001521572728719	-	.	gene_id "ENSRNOG00000001792"; transcript_id "ENSRNOG00000001792_tx_106"; exon_id "11_80694698_80695038_-"; exonnum "10"; txlen "3569";
11	sraer114_ss	exon	80695409	80695539	0.213968382190027	-	.	gene_id "ENSRNOG00000001792"; transcript_id "ENSRNOG00000001792_tx_67"; exon_id "11_80695409_80695539_-"; exonnum "1"; txlen "1783";
11	sraer114_ss	exon	80695409	80695539	0.20838541960232	-	.	gene_id "ENSRNOG00000001792"; transcript_id "ENSRNOG00000001792_tx_69"; exon_id "11_80695409_80695539_-"; exonnum "1"; txlen "1506";
11	sraer114_ss	exon	80695409	80695539	0.17602165739411	-	.	gene_id "ENSRNOG00000001792"; transcript_id "ENSRNOG00000001792_tx_77"; exon_id "11_80695409_80695539_-"; exonnum "1"; txlen "1604";
11	sraer114_mid	exon	80697541	80697677	0.001521572728719	-	.	gene_id "ENSRNOG00000001792"; transcript_id "ENSRNOG00000001792_tx_105"; exon_id "11_80697541_80697677_-"; exonnum "9"; txlen "3538";
11	sraer114_mid	exon	80697541	80697677	0.001521572728719	-	.	gene_id "ENSRNOG00000001792"; transcript_id "ENSRNOG00000001792_tx_106"; exon_id "11_80697541_80697677_-"; exonnum "9"; txlen "3569";
11	ensembl	exon	80699066	80699179	0	-	.	gene_id "ENSRNOG00000001792"; gene_version "10"; transcript_id "ENSRNOT00000040167"; transcript_version "7"; exon_number "5"; gene_name "Slc12a8"; gene_source "ensembl"; gene_biotype "protein_coding"; transcript_name "Slc12a8-202"; transcript_source "ensembl"; transcript_biotype "protein_coding"; exon_id "ENSRNOE00000643530"; exon_version "1"; tag "Ensembl_canonical";
11	ensembl	CDS	80699066	80699179	0	-	2	gene_id "ENSRNOG00000001792"; gene_version "10"; transcript_id "ENSRNOT00000040167"; transcript_version "7"; exon_number "5"; gene_name "Slc12a8"; gene_source "ensembl"; gene_biotype "protein_coding"; transcript_name "Slc12a8-202"; transcript_source "ensembl"; transcript_biotype "protein_coding"; protein_id "ENSRNOP00000045345"; protein_version "6"; tag "Ensembl_canonical";
11	ensembl	exon	80699066	80699179	0	-	.	gene_id "ENSRNOG00000001792"; gene_version "10"; transcript_id "ENSRNOT00000165564"; transcript_version "1"; exon_number "5"; gene_name "Slc12a8"; gene_source "ensembl"; gene_biotype "protein_coding"; transcript_name "Slc12a8-206"; transcript_source "ensembl"; transcript_biotype "protein_coding"; exon_id "ENSRNOE00000643530"; exon_version "1";
11	ensembl	CDS	80699066	80699179	0	-	2	gene_id "ENSRNOG00000001792"; gene_version "10"; transcript_id "ENSRNOT00000165564"; transcript_version "1"; exon_number "5"; gene_name "Slc12a8"; gene_source "ensembl"; gene_biotype "protein_coding"; transcript_name "Slc12a8-206"; transcript_source "ensembl"; transcript_biotype "protein_coding"; protein_id "ENSRNOP00000104872"; protein_version "1";
11	ensembl	exon	80699066	80699179	0	-	.	gene_id "ENSRNOG00000001792"; gene_version "10"; transcript_id "ENSRNOT00000002439"; transcript_version "9"; exon_number "5"; gene_name "Slc12a8"; gene_source "ensembl"; gene_biotype "protein_coding"; transcript_name "Slc12a8-201"; transcript_source "ensembl"; transcript_biotype "protein_coding"; exon_id "ENSRNOE00000643530"; exon_version "1";
11	ensembl	CDS	80699066	80699179	0	-	2	gene_id "ENSRNOG00000001792"; gene_version "10"; transcript_id "ENSRNOT00000002439"; transcript_version "9"; exon_number "5"; gene_name "Slc12a8"; gene_source "ensembl"; gene_biotype "protein_coding"; transcript_name "Slc12a8-201"; transcript_source "ensembl"; transcript_biotype "protein_coding"; protein_id "ENSRNOP00000002439"; protein_version "6";
11	ensembl	exon	80699066	80699179	0	-	.	gene_id "ENSRNOG00000001792"; gene_version "10"; transcript_id "ENSRNOT00000119564"; transcript_version "2"; exon_number "5"; gene_name "Slc12a8"; gene_source "ensembl"; gene_biotype "protein_coding"; transcript_name "Slc12a8-205"; transcript_source "ensembl"; transcript_biotype "protein_coding"; exon_id "ENSRNOE00000643530"; exon_version "1";
11	ensembl	CDS	80699066	80699179	0	-	2	gene_id "ENSRNOG00000001792"; gene_version "10"; transcript_id "ENSRNOT00000119564"; transcript_version "2"; exon_number "5"; gene_name "Slc12a8"; gene_source "ensembl"; gene_biotype "protein_coding"; transcript_name "Slc12a8-205"; transcript_source "ensembl"; transcript_biotype "protein_coding"; protein_id "ENSRNOP00000091705"; protein_version "1";
11	ensembl	exon	80699066	80699179	0	-	.	gene_id "ENSRNOG00000001792"; gene_version "10"; transcript_id "ENSRNOT00000108813"; transcript_version "2"; exon_number "5"; gene_name "Slc12a8"; gene_source "ensembl"; gene_biotype "protein_coding"; transcript_name "Slc12a8-204"; transcript_source "ensembl"; transcript_biotype "protein_coding"; exon_id "ENSRNOE00000643530"; exon_version "1";
11	ensembl	CDS	80699066	80699179	0	-	2	gene_id "ENSRNOG00000001792"; gene_version "10"; transcript_id "ENSRNOT00000108813"; transcript_version "2"; exon_number "5"; gene_name "Slc12a8"; gene_source "ensembl"; gene_biotype "protein_coding"; transcript_name "Slc12a8-204"; transcript_source "ensembl"; transcript_biotype "protein_coding"; protein_id "ENSRNOP00000081818"; protein_version "2";
11	ENSEMBL114_rn	exon	80699066	80699179	0.0991430442578057	-	.	gene_id "ENSRNOG00000001792"; transcript_id "ENSRNOG00000001792_tx_100"; exon_id "11_80699066_80699179_-"; exonnum "7"; txlen "2884";
11	ENSEMBL114_rn	exon	80699066	80699179	0.0977006128662471	-	.	gene_id "ENSRNOG00000001792"; transcript_id "ENSRNOG00000001792_tx_101"; exon_id "11_80699066_80699179_-"; exonnum "7"; txlen "2674";
11	ENSEMBL114_rn	exon	80699066	80699179	0.0968606589777868	-	.	gene_id "ENSRNOG00000001792"; transcript_id "ENSRNOG00000001792_tx_102"; exon_id "11_80699066_80699179_-"; exonnum "5"; txlen "2466";
11	ENSEMBL114_rn	exon	80699066	80699179	0.0940334282014958	-	.	gene_id "ENSRNOG00000001792"; transcript_id "ENSRNOG00000001792_tx_104"; exon_id "11_80699066_80699179_-"; exonnum "3"; txlen "2039";
11	ENSEMBL114_rn	exon	80699066	80699179	0.001521572728719	-	.	gene_id "ENSRNOG00000001792"; transcript_id "ENSRNOG00000001792_tx_105"; exon_id "11_80699066_80699179_-"; exonnum "8"; txlen "3538";
11	ENSEMBL114_rn	exon	80699066	80699179	0.001521572728719	-	.	gene_id "ENSRNOG00000001792"; transcript_id "ENSRNOG00000001792_tx_106"; exon_id "11_80699066_80699179_-"; exonnum "8"; txlen "3569";
11	ENSEMBL114_rn	exon	80699066	80699179	1.1650922114643	-	.	gene_id "ENSRNOG00000001792"; transcript_id "ENSRNOG00000001792_tx_28"; exon_id "11_80699066_80699179_-"; exonnum "2"; txlen "1871";
11	ENSEMBL114_rn	exon	80699066	80699179	0.968297926738916	-	.	gene_id "ENSRNOG00000001792"; transcript_id "ENSRNOG00000001792_tx_31"; exon_id "11_80699066_80699179_-"; exonnum "2"; txlen "1594";
11	ENSEMBL114_rn	exon	80699066	80699179	0.514394028104942	-	.	gene_id "ENSRNOG00000001792"; transcript_id "ENSRNOG00000001792_tx_40"; exon_id "11_80699066_80699179_-"; exonnum "2"; txlen "1447";
11	ENSEMBL114_rn	exon	80699066	80699179	0.514272665825215	-	.	gene_id "ENSRNOG00000001792"; transcript_id "ENSRNOG00000001792_tx_41"; exon_id "11_80699066_80699179_-"; exonnum "2"; txlen "1724";
11	ENSEMBL114_rn	exon	80699066	80699179	0.461982845913329	-	.	gene_id "ENSRNOG00000001792"; transcript_id "ENSRNOG00000001792_tx_42"; exon_id "11_80699066_80699179_-"; exonnum "2"; txlen "1783";
11	ENSEMBL114_rn	exon	80699066	80699179	0.45328055622835	-	.	gene_id "ENSRNOG00000001792"; transcript_id "ENSRNOG00000001792_tx_44"; exon_id "11_80699066_80699179_-"; exonnum "2"; txlen "1506";
11	ENSEMBL114_rn	exon	80699066	80699179	0.425997882825481	-	.	gene_id "ENSRNOG00000001792"; transcript_id "ENSRNOG00000001792_tx_47"; exon_id "11_80699066_80699179_-"; exonnum "2"; txlen "1850";
11	ENSEMBL114_rn	exon	80699066	80699179	0.372210267765082	-	.	gene_id "ENSRNOG00000001792"; transcript_id "ENSRNOG00000001792_tx_48"; exon_id "11_80699066_80699179_-"; exonnum "2"; txlen "1692";
11	ENSEMBL114_rn	exon	80699066	80699179	0.348868905493299	-	.	gene_id "ENSRNOG00000001792"; transcript_id "ENSRNOG00000001792_tx_49"; exon_id "11_80699066_80699179_-"; exonnum "2"; txlen "1573";
11	ENSEMBL114_rn	exon	80699066	80699179	0.33317875311282	-	.	gene_id "ENSRNOG00000001792"; transcript_id "ENSRNOG00000001792_tx_50"; exon_id "11_80699066_80699179_-"; exonnum "2"; txlen "1604";
11	ENSEMBL114_rn	exon	80699066	80699179	0.281897706048353	-	.	gene_id "ENSRNOG00000001792"; transcript_id "ENSRNOG00000001792_tx_52"; exon_id "11_80699066_80699179_-"; exonnum "2"; txlen "1856";
11	ENSEMBL114_rn	exon	80699066	80699179	0.259400602948012	-	.	gene_id "ENSRNOG00000001792"; transcript_id "ENSRNOG00000001792_tx_55"; exon_id "11_80699066_80699179_-"; exonnum "2"; txlen "1636";
11	ENSEMBL114_rn	exon	80699066	80699179	0.259400602948012	-	.	gene_id "ENSRNOG00000001792"; transcript_id "ENSRNOG00000001792_tx_56"; exon_id "11_80699066_80699179_-"; exonnum "2"; txlen "1359";
11	ENSEMBL114_rn	exon	80699066	80699179	0.256882306291326	-	.	gene_id "ENSRNOG00000001792"; transcript_id "ENSRNOG00000001792_tx_57"; exon_id "11_80699066_80699179_-"; exonnum "2"; txlen "1762";
11	ENSEMBL114_rn	exon	80699066	80699179	0.247738657183541	-	.	gene_id "ENSRNOG00000001792"; transcript_id "ENSRNOG00000001792_tx_60"; exon_id "11_80699066_80699179_-"; exonnum "2"; txlen "1545";
11	ENSEMBL114_rn	exon	80699066	80699179	0.243679925034981	-	.	gene_id "ENSRNOG00000001792"; transcript_id "ENSRNOG00000001792_tx_61"; exon_id "11_80699066_80699179_-"; exonnum "2"; txlen "1703";
11	ENSEMBL114_rn	exon	80699066	80699179	0.241715113342137	-	.	gene_id "ENSRNOG00000001792"; transcript_id "ENSRNOG00000001792_tx_62"; exon_id "11_80699066_80699179_-"; exonnum "2"; txlen "1579";
11	ENSEMBL114_rn	exon	80699066	80699179	0.23408540493889	-	.	gene_id "ENSRNOG00000001792"; transcript_id "ENSRNOG00000001792_tx_63"; exon_id "11_80699066_80699179_-"; exonnum "2"; txlen "1768";
11	ENSEMBL114_rn	exon	80699066	80699179	0.233095926624063	-	.	gene_id "ENSRNOG00000001792"; transcript_id "ENSRNOG00000001792_tx_64"; exon_id "11_80699066_80699179_-"; exonnum "2"; txlen "1426";
11	ENSEMBL114_rn	exon	80699066	80699179	0.229234681489143	-	.	gene_id "ENSRNOG00000001792"; transcript_id "ENSRNOG00000001792_tx_65"; exon_id "11_80699066_80699179_-"; exonnum "2"; txlen "1485";
11	ENSEMBL114_rn	exon	80699066	80699179	0.214294239781137	-	.	gene_id "ENSRNOG00000001792"; transcript_id "ENSRNOG00000001792_tx_66"; exon_id "11_80699066_80699179_-"; exonnum "7"; txlen "2853";
11	ENSEMBL114_rn	exon	80699066	80699179	0.199193727065771	-	.	gene_id "ENSRNOG00000001792"; transcript_id "ENSRNOG00000001792_tx_70"; exon_id "11_80699066_80699179_-"; exonnum "2"; txlen "1457";
11	ENSEMBL114_rn	exon	80699066	80699179	0.198304455600249	-	.	gene_id "ENSRNOG00000001792"; transcript_id "ENSRNOG00000001792_tx_71"; exon_id "11_80699066_80699179_-"; exonnum "6"; txlen "2613";
11	ENSEMBL114_rn	exon	80699066	80699179	0.192686324269972	-	.	gene_id "ENSRNOG00000001792"; transcript_id "ENSRNOG00000001792_tx_73"; exon_id "11_80699066_80699179_-"; exonnum "2"; txlen "1615";
11	ENSEMBL114_rn	exon	80699066	80699179	0.176416826163273	-	.	gene_id "ENSRNOG00000001792"; transcript_id "ENSRNOG00000001792_tx_76"; exon_id "11_80699066_80699179_-"; exonnum "2"; txlen "1338";
11	ENSEMBL114_rn	exon	80699066	80699179	0.174470494543382	-	.	gene_id "ENSRNOG00000001792"; transcript_id "ENSRNOG00000001792_tx_78"; exon_id "11_80699066_80699179_-"; exonnum "2"; txlen "1709";
11	ENSEMBL114_rn	exon	80699066	80699179	0.172081993884423	-	.	gene_id "ENSRNOG00000001792"; transcript_id "ENSRNOG00000001792_tx_79"; exon_id "11_80699066_80699179_-"; exonnum "2"; txlen "1432";
11	ENSEMBL114_rn	exon	80699066	80699179	0.160309070992758	-	.	gene_id "ENSRNOG00000001792"; transcript_id "ENSRNOG00000001792_tx_81"; exon_id "11_80699066_80699179_-"; exonnum "6"; txlen "2434";
11	ENSEMBL114_rn	exon	80699066	80699179	0.147813092894662	-	.	gene_id "ENSRNOG00000001792"; transcript_id "ENSRNOG00000001792_tx_83"; exon_id "11_80699066_80699179_-"; exonnum "2"; txlen "1695";
11	ENSEMBL114_rn	exon	80699066	80699179	0.147813092894662	-	.	gene_id "ENSRNOG00000001792"; transcript_id "ENSRNOG00000001792_tx_84"; exon_id "11_80699066_80699179_-"; exonnum "2"; txlen "1418";
11	ENSEMBL114_rn	exon	80699066	80699179	0.139556821981471	-	.	gene_id "ENSRNOG00000001792"; transcript_id "ENSRNOG00000001792_tx_86"; exon_id "11_80699066_80699179_-"; exonnum "2"; txlen "1671";
11	ENSEMBL114_rn	exon	80699066	80699179	0.133573795822909	-	.	gene_id "ENSRNOG00000001792"; transcript_id "ENSRNOG00000001792_tx_88"; exon_id "11_80699066_80699179_-"; exonnum "2"; txlen "1491";
11	ENSEMBL114_rn	exon	80699066	80699179	0.121576926126617	-	.	gene_id "ENSRNOG00000001792"; transcript_id "ENSRNOG00000001792_tx_91"; exon_id "11_80699066_80699179_-"; exonnum "6"; txlen "2336";
11	ENSEMBL114_rn	exon	80699066	80699179	0.111004485442751	-	.	gene_id "ENSRNOG00000001792"; transcript_id "ENSRNOG00000001792_tx_97"; exon_id "11_80699066_80699179_-"; exonnum "6"; txlen "2552";
11	ENSEMBL114_rn	exon	80699066	80699179	0.11026695159347	-	.	gene_id "ENSRNOG00000001792"; transcript_id "ENSRNOG00000001792_tx_98"; exon_id "11_80699066_80699179_-"; exonnum "6"; txlen "2466";
11	ENSEMBL114_rn	exon	80699066	80699179	0.100511609115981	-	.	gene_id "ENSRNOG00000001792"; transcript_id "ENSRNOG00000001792_tx_99"; exon_id "11_80699066_80699179_-"; exonnum "2"; txlen "1677";
11	sraer114_ss	exon	80701169	80701252	0.425997882825481	-	.	gene_id "ENSRNOG00000001792"; transcript_id "ENSRNOG00000001792_tx_47"; exon_id "11_80701169_80701252_-"; exonnum "1"; txlen "1850";
11	sraer114_ss	exon	80701169	80701252	0.348868905493299	-	.	gene_id "ENSRNOG00000001792"; transcript_id "ENSRNOG00000001792_tx_49"; exon_id "11_80701169_80701252_-"; exonnum "1"; txlen "1573";
11	sraer114_ss	exon	80701169	80701252	0.256882306291326	-	.	gene_id "ENSRNOG00000001792"; transcript_id "ENSRNOG00000001792_tx_57"; exon_id "11_80701169_80701252_-"; exonnum "1"; txlen "1762";
11	sraer114_ss	exon	80701169	80701252	0.243679925034981	-	.	gene_id "ENSRNOG00000001792"; transcript_id "ENSRNOG00000001792_tx_61"; exon_id "11_80701169_80701252_-"; exonnum "1"; txlen "1703";
11	sraer114_ss	exon	80701169	80701252	0.233095926624063	-	.	gene_id "ENSRNOG00000001792"; transcript_id "ENSRNOG00000001792_tx_64"; exon_id "11_80701169_80701252_-"; exonnum "1"; txlen "1426";
11	sraer114_ss	exon	80701169	80701252	0.229234681489143	-	.	gene_id "ENSRNOG00000001792"; transcript_id "ENSRNOG00000001792_tx_65"; exon_id "11_80701169_80701252_-"; exonnum "1"; txlen "1485";
11	sraer114_ss	exon	80701169	80701252	0.192686324269972	-	.	gene_id "ENSRNOG00000001792"; transcript_id "ENSRNOG00000001792_tx_73"; exon_id "11_80701169_80701252_-"; exonnum "1"; txlen "1615";
11	sraer114_ss	exon	80701169	80701252	0.176416826163273	-	.	gene_id "ENSRNOG00000001792"; transcript_id "ENSRNOG00000001792_tx_76"; exon_id "11_80701169_80701252_-"; exonnum "1"; txlen "1338";
11	sraer114_ss	exon	80701169	80701252	0.139556821981471	-	.	gene_id "ENSRNOG00000001792"; transcript_id "ENSRNOG00000001792_tx_86"; exon_id "11_80701169_80701252_-"; exonnum "1"; txlen "1671";
11	sraer114_mid	exon	80706258	80706528	0.0991430442578057	-	.	gene_id "ENSRNOG00000001792"; transcript_id "ENSRNOG00000001792_tx_100"; exon_id "11_80706258_80706528_-"; exonnum "6"; txlen "2884";
11	sraer114_mid	exon	80706258	80706528	0.0977006128662471	-	.	gene_id "ENSRNOG00000001792"; transcript_id "ENSRNOG00000001792_tx_101"; exon_id "11_80706258_80706528_-"; exonnum "6"; txlen "2674";
11	sraer114_mid	exon	80706258	80706528	0.0940334282014958	-	.	gene_id "ENSRNOG00000001792"; transcript_id "ENSRNOG00000001792_tx_104"; exon_id "11_80706258_80706528_-"; exonnum "2"; txlen "2039";
11	sraer114_mid	exon	80706258	80706528	0.001521572728719	-	.	gene_id "ENSRNOG00000001792"; transcript_id "ENSRNOG00000001792_tx_105"; exon_id "11_80706258_80706528_-"; exonnum "7"; txlen "3538";
11	sraer114_mid	exon	80706258	80706528	0.001521572728719	-	.	gene_id "ENSRNOG00000001792"; transcript_id "ENSRNOG00000001792_tx_106"; exon_id "11_80706258_80706528_-"; exonnum "7"; txlen "3569";
11	sraer114_mid	exon	80706258	80706528	0.214294239781137	-	.	gene_id "ENSRNOG00000001792"; transcript_id "ENSRNOG00000001792_tx_66"; exon_id "11_80706258_80706528_-"; exonnum "6"; txlen "2853";
11	sraer114_ss	exon	80713223	80713312	0.0940334282014958	-	.	gene_id "ENSRNOG00000001792"; transcript_id "ENSRNOG00000001792_tx_104"; exon_id "11_80713223_80713312_-"; exonnum "1"; txlen "2039";
11	sraer114_ss	exon	80713223	80713312	0.281897706048353	-	.	gene_id "ENSRNOG00000001792"; transcript_id "ENSRNOG00000001792_tx_52"; exon_id "11_80713223_80713312_-"; exonnum "1"; txlen "1856";
11	sraer114_ss	exon	80713223	80713312	0.241715113342137	-	.	gene_id "ENSRNOG00000001792"; transcript_id "ENSRNOG00000001792_tx_62"; exon_id "11_80713223_80713312_-"; exonnum "1"; txlen "1579";
11	sraer114_ss	exon	80713223	80713312	0.23408540493889	-	.	gene_id "ENSRNOG00000001792"; transcript_id "ENSRNOG00000001792_tx_63"; exon_id "11_80713223_80713312_-"; exonnum "1"; txlen "1768";
11	sraer114_ss	exon	80713223	80713312	0.174470494543382	-	.	gene_id "ENSRNOG00000001792"; transcript_id "ENSRNOG00000001792_tx_78"; exon_id "11_80713223_80713312_-"; exonnum "1"; txlen "1709";
11	sraer114_ss	exon	80713223	80713312	0.172081993884423	-	.	gene_id "ENSRNOG00000001792"; transcript_id "ENSRNOG00000001792_tx_79"; exon_id "11_80713223_80713312_-"; exonnum "1"; txlen "1432";
11	sraer114_ss	exon	80713223	80713312	0.133573795822909	-	.	gene_id "ENSRNOG00000001792"; transcript_id "ENSRNOG00000001792_tx_88"; exon_id "11_80713223_80713312_-"; exonnum "1"; txlen "1491";
11	sraer114_ss	exon	80713223	80713312	0.100511609115981	-	.	gene_id "ENSRNOG00000001792"; transcript_id "ENSRNOG00000001792_tx_99"; exon_id "11_80713223_80713312_-"; exonnum "1"; txlen "1677";
11	sraer114_ss	exon	80728417	80728521	1.1650922114643	-	.	gene_id "ENSRNOG00000001792"; transcript_id "ENSRNOG00000001792_tx_28"; exon_id "11_80728417_80728521_-"; exonnum "1"; txlen "1871";
11	sraer114_ss	exon	80728417	80728521	0.968297926738916	-	.	gene_id "ENSRNOG00000001792"; transcript_id "ENSRNOG00000001792_tx_31"; exon_id "11_80728417_80728521_-"; exonnum "1"; txlen "1594";
11	sraer114_ss	exon	80728417	80728521	0.514394028104942	-	.	gene_id "ENSRNOG00000001792"; transcript_id "ENSRNOG00000001792_tx_40"; exon_id "11_80728417_80728521_-"; exonnum "1"; txlen "1447";
11	sraer114_ss	exon	80728417	80728521	0.514272665825215	-	.	gene_id "ENSRNOG00000001792"; transcript_id "ENSRNOG00000001792_tx_41"; exon_id "11_80728417_80728521_-"; exonnum "1"; txlen "1724";
11	sraer114_ss	exon	80728417	80728521	0.461982845913329	-	.	gene_id "ENSRNOG00000001792"; transcript_id "ENSRNOG00000001792_tx_42"; exon_id "11_80728417_80728521_-"; exonnum "1"; txlen "1783";
11	sraer114_ss	exon	80728417	80728521	0.45328055622835	-	.	gene_id "ENSRNOG00000001792"; transcript_id "ENSRNOG00000001792_tx_44"; exon_id "11_80728417_80728521_-"; exonnum "1"; txlen "1506";
11	sraer114_ss	exon	80728417	80728521	0.434709123833546	-	.	gene_id "ENSRNOG00000001792"; transcript_id "ENSRNOG00000001792_tx_45"; exon_id "11_80728417_80728521_-"; exonnum "1"; txlen "1757";
11	sraer114_ss	exon	80728417	80728521	0.431685713339539	-	.	gene_id "ENSRNOG00000001792"; transcript_id "ENSRNOG00000001792_tx_46"; exon_id "11_80728417_80728521_-"; exonnum "1"; txlen "1480";
11	sraer114_ss	exon	80728417	80728521	0.372210267765082	-	.	gene_id "ENSRNOG00000001792"; transcript_id "ENSRNOG00000001792_tx_48"; exon_id "11_80728417_80728521_-"; exonnum "1"; txlen "1692";
11	sraer114_ss	exon	80728417	80728521	0.33317875311282	-	.	gene_id "ENSRNOG00000001792"; transcript_id "ENSRNOG00000001792_tx_50"; exon_id "11_80728417_80728521_-"; exonnum "1"; txlen "1604";
11	sraer114_ss	exon	80728417	80728521	0.272773753591133	-	.	gene_id "ENSRNOG00000001792"; transcript_id "ENSRNOG00000001792_tx_53"; exon_id "11_80728417_80728521_-"; exonnum "1"; txlen "1610";
11	sraer114_ss	exon	80728417	80728521	0.268129482718602	-	.	gene_id "ENSRNOG00000001792"; transcript_id "ENSRNOG00000001792_tx_54"; exon_id "11_80728417_80728521_-"; exonnum "1"; txlen "1578";
11	sraer114_ss	exon	80728417	80728521	0.259400602948012	-	.	gene_id "ENSRNOG00000001792"; transcript_id "ENSRNOG00000001792_tx_55"; exon_id "11_80728417_80728521_-"; exonnum "1"; txlen "1636";
11	sraer114_ss	exon	80728417	80728521	0.259400602948012	-	.	gene_id "ENSRNOG00000001792"; transcript_id "ENSRNOG00000001792_tx_56"; exon_id "11_80728417_80728521_-"; exonnum "1"; txlen "1359";
11	sraer114_ss	exon	80728417	80728521	0.253778972644543	-	.	gene_id "ENSRNOG00000001792"; transcript_id "ENSRNOG00000001792_tx_58"; exon_id "11_80728417_80728521_-"; exonnum "1"; txlen "1333";
11	sraer114_ss	exon	80728417	80728521	0.247738657183541	-	.	gene_id "ENSRNOG00000001792"; transcript_id "ENSRNOG00000001792_tx_60"; exon_id "11_80728417_80728521_-"; exonnum "1"; txlen "1545";
11	sraer114_ss	exon	80728417	80728521	0.199193727065771	-	.	gene_id "ENSRNOG00000001792"; transcript_id "ENSRNOG00000001792_tx_70"; exon_id "11_80728417_80728521_-"; exonnum "1"; txlen "1457";
11	sraer114_ss	exon	80728417	80728521	0.159742228339266	-	.	gene_id "ENSRNOG00000001792"; transcript_id "ENSRNOG00000001792_tx_82"; exon_id "11_80728417_80728521_-"; exonnum "1"; txlen "1431";
11	sraer114_ss	exon	80728417	80728521	0.147813092894662	-	.	gene_id "ENSRNOG00000001792"; transcript_id "ENSRNOG00000001792_tx_83"; exon_id "11_80728417_80728521_-"; exonnum "1"; txlen "1695";
11	sraer114_ss	exon	80728417	80728521	0.147813092894662	-	.	gene_id "ENSRNOG00000001792"; transcript_id "ENSRNOG00000001792_tx_84"; exon_id "11_80728417_80728521_-"; exonnum "1"; txlen "1418";
11	sraer114_ss	exon	80728417	80728521	0.113216228504767	-	.	gene_id "ENSRNOG00000001792"; transcript_id "ENSRNOG00000001792_tx_93"; exon_id "11_80728417_80728521_-"; exonnum "1"; txlen "1669";
11	sraer114_ss	exon	80728417	80728521	0.113216228504767	-	.	gene_id "ENSRNOG00000001792"; transcript_id "ENSRNOG00000001792_tx_94"; exon_id "11_80728417_80728521_-"; exonnum "1"; txlen "1522";
11	sraer114_ss	exon	80728417	80728521	0.113216228504767	-	.	gene_id "ENSRNOG00000001792"; transcript_id "ENSRNOG00000001792_tx_95"; exon_id "11_80728417_80728521_-"; exonnum "1"; txlen "1392";
11	sraer114_ss	exon	80728417	80728521	0.113216228504767	-	.	gene_id "ENSRNOG00000001792"; transcript_id "ENSRNOG00000001792_tx_96"; exon_id "11_80728417_80728521_-"; exonnum "1"; txlen "1245";
11	sraer114_es	exon	80730607	80731134	2.28555463385884	-	.	gene_id "ENSRNOG00000001792"; transcript_id "ENSRNOG00000001792_tx_16"; exon_id "11_80730607_80731134_-"; exonnum "5"; txlen "1197";
11	sraer114_es	exon	80730607	80731134	9.07142806468751	-	.	gene_id "ENSRNOG00000001792"; transcript_id "ENSRNOG00000001792_tx_3"; exon_id "11_80730607_80731134_-"; exonnum "6"; txlen "1344";
11	sraer114_es	exon	80730607	80731134	0.209114464693544	-	.	gene_id "ENSRNOG00000001792"; transcript_id "ENSRNOG00000001792_tx_68"; exon_id "11_80730607_80731134_-"; exonnum "6"; txlen "1375";
11	sraer114_es	exon	80730607	80731134	0.134225576620951	-	.	gene_id "ENSRNOG00000001792"; transcript_id "ENSRNOG00000001792_tx_87"; exon_id "11_80730607_80731134_-"; exonnum "5"; txlen "1260";
11	sraer114_es	exon	80735513	80736355	1.57844599105086	-	.	gene_id "ENSRNOG00000001792"; transcript_id "ENSRNOG00000001792_tx_25"; exon_id "11_80735513_80736355_-"; exonnum "6"; txlen "1659";
11	sraer114_es	exon	80735513	80736355	0.457523279597751	-	.	gene_id "ENSRNOG00000001792"; transcript_id "ENSRNOG00000001792_tx_43"; exon_id "11_80735513_80736355_-"; exonnum "5"; txlen "1512";
11	ensembl	exon	80737853	80738084	0	-	.	gene_id "ENSRNOG00000001792"; gene_version "10"; transcript_id "ENSRNOT00000040167"; transcript_version "7"; exon_number "4"; gene_name "Slc12a8"; gene_source "ensembl"; gene_biotype "protein_coding"; transcript_name "Slc12a8-202"; transcript_source "ensembl"; transcript_biotype "protein_coding"; exon_id "ENSRNOE00000699055"; exon_version "1"; tag "Ensembl_canonical";
11	ensembl	CDS	80737853	80738084	0	-	0	gene_id "ENSRNOG00000001792"; gene_version "10"; transcript_id "ENSRNOT00000040167"; transcript_version "7"; exon_number "4"; gene_name "Slc12a8"; gene_source "ensembl"; gene_biotype "protein_coding"; transcript_name "Slc12a8-202"; transcript_source "ensembl"; transcript_biotype "protein_coding"; protein_id "ENSRNOP00000045345"; protein_version "6"; tag "Ensembl_canonical";
11	ensembl	exon	80737853	80738084	0	-	.	gene_id "ENSRNOG00000001792"; gene_version "10"; transcript_id "ENSRNOT00000165564"; transcript_version "1"; exon_number "4"; gene_name "Slc12a8"; gene_source "ensembl"; gene_biotype "protein_coding"; transcript_name "Slc12a8-206"; transcript_source "ensembl"; transcript_biotype "protein_coding"; exon_id "ENSRNOE00000699055"; exon_version "1";
11	ensembl	CDS	80737853	80738084	0	-	0	gene_id "ENSRNOG00000001792"; gene_version "10"; transcript_id "ENSRNOT00000165564"; transcript_version "1"; exon_number "4"; gene_name "Slc12a8"; gene_source "ensembl"; gene_biotype "protein_coding"; transcript_name "Slc12a8-206"; transcript_source "ensembl"; transcript_biotype "protein_coding"; protein_id "ENSRNOP00000104872"; protein_version "1";
11	ensembl	exon	80737853	80738084	0	-	.	gene_id "ENSRNOG00000001792"; gene_version "10"; transcript_id "ENSRNOT00000002439"; transcript_version "9"; exon_number "4"; gene_name "Slc12a8"; gene_source "ensembl"; gene_biotype "protein_coding"; transcript_name "Slc12a8-201"; transcript_source "ensembl"; transcript_biotype "protein_coding"; exon_id "ENSRNOE00000699055"; exon_version "1";
11	ensembl	CDS	80737853	80738084	0	-	0	gene_id "ENSRNOG00000001792"; gene_version "10"; transcript_id "ENSRNOT00000002439"; transcript_version "9"; exon_number "4"; gene_name "Slc12a8"; gene_source "ensembl"; gene_biotype "protein_coding"; transcript_name "Slc12a8-201"; transcript_source "ensembl"; transcript_biotype "protein_coding"; protein_id "ENSRNOP00000002439"; protein_version "6";
11	ensembl	exon	80737853	80738084	0	-	.	gene_id "ENSRNOG00000001792"; gene_version "10"; transcript_id "ENSRNOT00000086495"; transcript_version "3"; exon_number "4"; gene_name "Slc12a8"; gene_source "ensembl"; gene_biotype "protein_coding"; transcript_name "Slc12a8-203"; transcript_source "ensembl"; transcript_biotype "protein_coding"; exon_id "ENSRNOE00000699055"; exon_version "1";
11	ensembl	CDS	80737853	80738084	0	-	0	gene_id "ENSRNOG00000001792"; gene_version "10"; transcript_id "ENSRNOT00000086495"; transcript_version "3"; exon_number "4"; gene_name "Slc12a8"; gene_source "ensembl"; gene_biotype "protein_coding"; transcript_name "Slc12a8-203"; transcript_source "ensembl"; transcript_biotype "protein_coding"; protein_id "ENSRNOP00000072100"; protein_version "3";
11	ensembl	exon	80737853	80738084	0	-	.	gene_id "ENSRNOG00000001792"; gene_version "10"; transcript_id "ENSRNOT00000119564"; transcript_version "2"; exon_number "4"; gene_name "Slc12a8"; gene_source "ensembl"; gene_biotype "protein_coding"; transcript_name "Slc12a8-205"; transcript_source "ensembl"; transcript_biotype "protein_coding"; exon_id "ENSRNOE00000699055"; exon_version "1";
11	ensembl	CDS	80737853	80738084	0	-	0	gene_id "ENSRNOG00000001792"; gene_version "10"; transcript_id "ENSRNOT00000119564"; transcript_version "2"; exon_number "4"; gene_name "Slc12a8"; gene_source "ensembl"; gene_biotype "protein_coding"; transcript_name "Slc12a8-205"; transcript_source "ensembl"; transcript_biotype "protein_coding"; protein_id "ENSRNOP00000091705"; protein_version "1";
11	ensembl	exon	80737853	80738084	0	-	.	gene_id "ENSRNOG00000001792"; gene_version "10"; transcript_id "ENSRNOT00000108813"; transcript_version "2"; exon_number "4"; gene_name "Slc12a8"; gene_source "ensembl"; gene_biotype "protein_coding"; transcript_name "Slc12a8-204"; transcript_source "ensembl"; transcript_biotype "protein_coding"; exon_id "ENSRNOE00000699055"; exon_version "1";
11	ensembl	CDS	80737853	80738084	0	-	0	gene_id "ENSRNOG00000001792"; gene_version "10"; transcript_id "ENSRNOT00000108813"; transcript_version "2"; exon_number "4"; gene_name "Slc12a8"; gene_source "ensembl"; gene_biotype "protein_coding"; transcript_name "Slc12a8-204"; transcript_source "ensembl"; transcript_biotype "protein_coding"; protein_id "ENSRNOP00000081818"; protein_version "2";
11	ENSEMBL114_rn	exon	80737853	80738084	0.0991430442578057	-	.	gene_id "ENSRNOG00000001792"; transcript_id "ENSRNOG00000001792_tx_100"; exon_id "11_80737853_80738084_-"; exonnum "5"; txlen "2884";
11	ENSEMBL114_rn	exon	80737853	80738084	0.0977006128662471	-	.	gene_id "ENSRNOG00000001792"; transcript_id "ENSRNOG00000001792_tx_101"; exon_id "11_80737853_80738084_-"; exonnum "5"; txlen "2674";
11	ENSEMBL114_rn	exon	80737853	80738084	0.0968606589777868	-	.	gene_id "ENSRNOG00000001792"; transcript_id "ENSRNOG00000001792_tx_102"; exon_id "11_80737853_80738084_-"; exonnum "4"; txlen "2466";
11	ENSEMBL114_rn	exon	80737853	80738084	0.0942656388814226	-	.	gene_id "ENSRNOG00000001792"; transcript_id "ENSRNOG00000001792_tx_103"; exon_id "11_80737853_80738084_-"; exonnum "5"; txlen "2320";
11	ENSEMBL114_rn	exon	80737853	80738084	0.001521572728719	-	.	gene_id "ENSRNOG00000001792"; transcript_id "ENSRNOG00000001792_tx_105"; exon_id "11_80737853_80738084_-"; exonnum "6"; txlen "3538";
11	ENSEMBL114_rn	exon	80737853	80738084	0.001521572728719	-	.	gene_id "ENSRNOG00000001792"; transcript_id "ENSRNOG00000001792_tx_106"; exon_id "11_80737853_80738084_-"; exonnum "6"; txlen "3569";
11	ENSEMBL114_rn	exon	80737853	80738084	2.28555463385884	-	.	gene_id "ENSRNOG00000001792"; transcript_id "ENSRNOG00000001792_tx_16"; exon_id "11_80737853_80738084_-"; exonnum "4"; txlen "1197";
11	ENSEMBL114_rn	exon	80737853	80738084	1.57844599105086	-	.	gene_id "ENSRNOG00000001792"; transcript_id "ENSRNOG00000001792_tx_25"; exon_id "11_80737853_80738084_-"; exonnum "5"; txlen "1659";
11	ENSEMBL114_rn	exon	80737853	80738084	9.07142806468751	-	.	gene_id "ENSRNOG00000001792"; transcript_id "ENSRNOG00000001792_tx_3"; exon_id "11_80737853_80738084_-"; exonnum "5"; txlen "1344";
11	ENSEMBL114_rn	exon	80737853	80738084	0.457523279597751	-	.	gene_id "ENSRNOG00000001792"; transcript_id "ENSRNOG00000001792_tx_43"; exon_id "11_80737853_80738084_-"; exonnum "4"; txlen "1512";
11	ENSEMBL114_rn	exon	80737853	80738084	0.214294239781137	-	.	gene_id "ENSRNOG00000001792"; transcript_id "ENSRNOG00000001792_tx_66"; exon_id "11_80737853_80738084_-"; exonnum "5"; txlen "2853";
11	ENSEMBL114_rn	exon	80737853	80738084	0.209114464693544	-	.	gene_id "ENSRNOG00000001792"; transcript_id "ENSRNOG00000001792_tx_68"; exon_id "11_80737853_80738084_-"; exonnum "5"; txlen "1375";
11	ENSEMBL114_rn	exon	80737853	80738084	0.198304455600249	-	.	gene_id "ENSRNOG00000001792"; transcript_id "ENSRNOG00000001792_tx_71"; exon_id "11_80737853_80738084_-"; exonnum "5"; txlen "2613";
11	ENSEMBL114_rn	exon	80737853	80738084	0.178639946174557	-	.	gene_id "ENSRNOG00000001792"; transcript_id "ENSRNOG00000001792_tx_75"; exon_id "11_80737853_80738084_-"; exonnum "5"; txlen "2499";
11	ENSEMBL114_rn	exon	80737853	80738084	0.160309070992758	-	.	gene_id "ENSRNOG00000001792"; transcript_id "ENSRNOG00000001792_tx_81"; exon_id "11_80737853_80738084_-"; exonnum "5"; txlen "2434";
11	ENSEMBL114_rn	exon	80737853	80738084	0.134225576620951	-	.	gene_id "ENSRNOG00000001792"; transcript_id "ENSRNOG00000001792_tx_87"; exon_id "11_80737853_80738084_-"; exonnum "4"; txlen "1260";
11	ENSEMBL114_rn	exon	80737853	80738084	0.121576926126617	-	.	gene_id "ENSRNOG00000001792"; transcript_id "ENSRNOG00000001792_tx_91"; exon_id "11_80737853_80738084_-"; exonnum "5"; txlen "2336";
11	ENSEMBL114_rn	exon	80737853	80738084	0.111004485442751	-	.	gene_id "ENSRNOG00000001792"; transcript_id "ENSRNOG00000001792_tx_97"; exon_id "11_80737853_80738084_-"; exonnum "5"; txlen "2552";
11	ENSEMBL114_rn	exon	80737853	80738084	0.11026695159347	-	.	gene_id "ENSRNOG00000001792"; transcript_id "ENSRNOG00000001792_tx_98"; exon_id "11_80737853_80738084_-"; exonnum "5"; txlen "2466";
11	ensembl	exon	80745264	80745455	0	-	.	gene_id "ENSRNOG00000001792"; gene_version "10"; transcript_id "ENSRNOT00000040167"; transcript_version "7"; exon_number "3"; gene_name "Slc12a8"; gene_source "ensembl"; gene_biotype "protein_coding"; transcript_name "Slc12a8-202"; transcript_source "ensembl"; transcript_biotype "protein_coding"; exon_id "ENSRNOE00000680063"; exon_version "1"; tag "Ensembl_canonical";
11	ensembl	CDS	80745264	80745455	0	-	0	gene_id "ENSRNOG00000001792"; gene_version "10"; transcript_id "ENSRNOT00000040167"; transcript_version "7"; exon_number "3"; gene_name "Slc12a8"; gene_source "ensembl"; gene_biotype "protein_coding"; transcript_name "Slc12a8-202"; transcript_source "ensembl"; transcript_biotype "protein_coding"; protein_id "ENSRNOP00000045345"; protein_version "6"; tag "Ensembl_canonical";
11	ensembl	exon	80745264	80745455	0	-	.	gene_id "ENSRNOG00000001792"; gene_version "10"; transcript_id "ENSRNOT00000165564"; transcript_version "1"; exon_number "3"; gene_name "Slc12a8"; gene_source "ensembl"; gene_biotype "protein_coding"; transcript_name "Slc12a8-206"; transcript_source "ensembl"; transcript_biotype "protein_coding"; exon_id "ENSRNOE00000680063"; exon_version "1";
11	ensembl	CDS	80745264	80745455	0	-	0	gene_id "ENSRNOG00000001792"; gene_version "10"; transcript_id "ENSRNOT00000165564"; transcript_version "1"; exon_number "3"; gene_name "Slc12a8"; gene_source "ensembl"; gene_biotype "protein_coding"; transcript_name "Slc12a8-206"; transcript_source "ensembl"; transcript_biotype "protein_coding"; protein_id "ENSRNOP00000104872"; protein_version "1";
11	ensembl	exon	80745264	80745455	0	-	.	gene_id "ENSRNOG00000001792"; gene_version "10"; transcript_id "ENSRNOT00000002439"; transcript_version "9"; exon_number "3"; gene_name "Slc12a8"; gene_source "ensembl"; gene_biotype "protein_coding"; transcript_name "Slc12a8-201"; transcript_source "ensembl"; transcript_biotype "protein_coding"; exon_id "ENSRNOE00000680063"; exon_version "1";
11	ensembl	CDS	80745264	80745455	0	-	0	gene_id "ENSRNOG00000001792"; gene_version "10"; transcript_id "ENSRNOT00000002439"; transcript_version "9"; exon_number "3"; gene_name "Slc12a8"; gene_source "ensembl"; gene_biotype "protein_coding"; transcript_name "Slc12a8-201"; transcript_source "ensembl"; transcript_biotype "protein_coding"; protein_id "ENSRNOP00000002439"; protein_version "6";
11	ensembl	exon	80745264	80745455	0	-	.	gene_id "ENSRNOG00000001792"; gene_version "10"; transcript_id "ENSRNOT00000086495"; transcript_version "3"; exon_number "3"; gene_name "Slc12a8"; gene_source "ensembl"; gene_biotype "protein_coding"; transcript_name "Slc12a8-203"; transcript_source "ensembl"; transcript_biotype "protein_coding"; exon_id "ENSRNOE00000680063"; exon_version "1";
11	ensembl	CDS	80745264	80745455	0	-	0	gene_id "ENSRNOG00000001792"; gene_version "10"; transcript_id "ENSRNOT00000086495"; transcript_version "3"; exon_number "3"; gene_name "Slc12a8"; gene_source "ensembl"; gene_biotype "protein_coding"; transcript_name "Slc12a8-203"; transcript_source "ensembl"; transcript_biotype "protein_coding"; protein_id "ENSRNOP00000072100"; protein_version "3";
11	ensembl	exon	80745264	80745455	0	-	.	gene_id "ENSRNOG00000001792"; gene_version "10"; transcript_id "ENSRNOT00000119564"; transcript_version "2"; exon_number "3"; gene_name "Slc12a8"; gene_source "ensembl"; gene_biotype "protein_coding"; transcript_name "Slc12a8-205"; transcript_source "ensembl"; transcript_biotype "protein_coding"; exon_id "ENSRNOE00000680063"; exon_version "1";
11	ensembl	CDS	80745264	80745455	0	-	0	gene_id "ENSRNOG00000001792"; gene_version "10"; transcript_id "ENSRNOT00000119564"; transcript_version "2"; exon_number "3"; gene_name "Slc12a8"; gene_source "ensembl"; gene_biotype "protein_coding"; transcript_name "Slc12a8-205"; transcript_source "ensembl"; transcript_biotype "protein_coding"; protein_id "ENSRNOP00000091705"; protein_version "1";
11	ensembl	exon	80745264	80745455	0	-	.	gene_id "ENSRNOG00000001792"; gene_version "10"; transcript_id "ENSRNOT00000108813"; transcript_version "2"; exon_number "3"; gene_name "Slc12a8"; gene_source "ensembl"; gene_biotype "protein_coding"; transcript_name "Slc12a8-204"; transcript_source "ensembl"; transcript_biotype "protein_coding"; exon_id "ENSRNOE00000680063"; exon_version "1";
11	ensembl	CDS	80745264	80745455	0	-	0	gene_id "ENSRNOG00000001792"; gene_version "10"; transcript_id "ENSRNOT00000108813"; transcript_version "2"; exon_number "3"; gene_name "Slc12a8"; gene_source "ensembl"; gene_biotype "protein_coding"; transcript_name "Slc12a8-204"; transcript_source "ensembl"; transcript_biotype "protein_coding"; protein_id "ENSRNOP00000081818"; protein_version "2";
11	ENSEMBL114_rn	exon	80745264	80745455	0.0991430442578057	-	.	gene_id "ENSRNOG00000001792"; transcript_id "ENSRNOG00000001792_tx_100"; exon_id "11_80745264_80745455_-"; exonnum "4"; txlen "2884";
11	ENSEMBL114_rn	exon	80745264	80745455	0.0977006128662471	-	.	gene_id "ENSRNOG00000001792"; transcript_id "ENSRNOG00000001792_tx_101"; exon_id "11_80745264_80745455_-"; exonnum "4"; txlen "2674";
11	ENSEMBL114_rn	exon	80745264	80745455	0.0968606589777868	-	.	gene_id "ENSRNOG00000001792"; transcript_id "ENSRNOG00000001792_tx_102"; exon_id "11_80745264_80745455_-"; exonnum "3"; txlen "2466";
11	ENSEMBL114_rn	exon	80745264	80745455	0.0942656388814226	-	.	gene_id "ENSRNOG00000001792"; transcript_id "ENSRNOG00000001792_tx_103"; exon_id "11_80745264_80745455_-"; exonnum "4"; txlen "2320";
11	ENSEMBL114_rn	exon	80745264	80745455	0.001521572728719	-	.	gene_id "ENSRNOG00000001792"; transcript_id "ENSRNOG00000001792_tx_105"; exon_id "11_80745264_80745455_-"; exonnum "5"; txlen "3538";
11	ENSEMBL114_rn	exon	80745264	80745455	0.001521572728719	-	.	gene_id "ENSRNOG00000001792"; transcript_id "ENSRNOG00000001792_tx_106"; exon_id "11_80745264_80745455_-"; exonnum "5"; txlen "3569";
11	ENSEMBL114_rn	exon	80745264	80745455	2.28555463385884	-	.	gene_id "ENSRNOG00000001792"; transcript_id "ENSRNOG00000001792_tx_16"; exon_id "11_80745264_80745455_-"; exonnum "3"; txlen "1197";
11	ENSEMBL114_rn	exon	80745264	80745455	1.57844599105086	-	.	gene_id "ENSRNOG00000001792"; transcript_id "ENSRNOG00000001792_tx_25"; exon_id "11_80745264_80745455_-"; exonnum "4"; txlen "1659";
11	ENSEMBL114_rn	exon	80745264	80745455	9.07142806468751	-	.	gene_id "ENSRNOG00000001792"; transcript_id "ENSRNOG00000001792_tx_3"; exon_id "11_80745264_80745455_-"; exonnum "4"; txlen "1344";
11	ENSEMBL114_rn	exon	80745264	80745455	0.457523279597751	-	.	gene_id "ENSRNOG00000001792"; transcript_id "ENSRNOG00000001792_tx_43"; exon_id "11_80745264_80745455_-"; exonnum "3"; txlen "1512";
11	ENSEMBL114_rn	exon	80745264	80745455	0.214294239781137	-	.	gene_id "ENSRNOG00000001792"; transcript_id "ENSRNOG00000001792_tx_66"; exon_id "11_80745264_80745455_-"; exonnum "4"; txlen "2853";
11	ENSEMBL114_rn	exon	80745264	80745455	0.209114464693544	-	.	gene_id "ENSRNOG00000001792"; transcript_id "ENSRNOG00000001792_tx_68"; exon_id "11_80745264_80745455_-"; exonnum "4"; txlen "1375";
11	ENSEMBL114_rn	exon	80745264	80745455	0.198304455600249	-	.	gene_id "ENSRNOG00000001792"; transcript_id "ENSRNOG00000001792_tx_71"; exon_id "11_80745264_80745455_-"; exonnum "4"; txlen "2613";
11	ENSEMBL114_rn	exon	80745264	80745455	0.178639946174557	-	.	gene_id "ENSRNOG00000001792"; transcript_id "ENSRNOG00000001792_tx_75"; exon_id "11_80745264_80745455_-"; exonnum "4"; txlen "2499";
11	ENSEMBL114_rn	exon	80745264	80745455	0.160309070992758	-	.	gene_id "ENSRNOG00000001792"; transcript_id "ENSRNOG00000001792_tx_81"; exon_id "11_80745264_80745455_-"; exonnum "4"; txlen "2434";
11	ENSEMBL114_rn	exon	80745264	80745455	0.134225576620951	-	.	gene_id "ENSRNOG00000001792"; transcript_id "ENSRNOG00000001792_tx_87"; exon_id "11_80745264_80745455_-"; exonnum "3"; txlen "1260";
11	ENSEMBL114_rn	exon	80745264	80745455	0.121576926126617	-	.	gene_id "ENSRNOG00000001792"; transcript_id "ENSRNOG00000001792_tx_91"; exon_id "11_80745264_80745455_-"; exonnum "4"; txlen "2336";
11	ENSEMBL114_rn	exon	80745264	80745455	0.111004485442751	-	.	gene_id "ENSRNOG00000001792"; transcript_id "ENSRNOG00000001792_tx_97"; exon_id "11_80745264_80745455_-"; exonnum "4"; txlen "2552";
11	ENSEMBL114_rn	exon	80745264	80745455	0.11026695159347	-	.	gene_id "ENSRNOG00000001792"; transcript_id "ENSRNOG00000001792_tx_98"; exon_id "11_80745264_80745455_-"; exonnum "4"; txlen "2466";
11	sraer114_mid	exon	80746373	80746438	0.001521572728719	-	.	gene_id "ENSRNOG00000001792"; transcript_id "ENSRNOG00000001792_tx_105"; exon_id "11_80746373_80746438_-"; exonnum "4"; txlen "3538";
11	sraer114_mid	exon	80746373	80746438	0.001521572728719	-	.	gene_id "ENSRNOG00000001792"; transcript_id "ENSRNOG00000001792_tx_106"; exon_id "11_80746373_80746438_-"; exonnum "4"; txlen "3569";
11	ensembl	CDS	80751067	80751168	0	-	0	gene_id "ENSRNOG00000001792"; gene_version "10"; transcript_id "ENSRNOT00000119564"; transcript_version "2"; exon_number "2"; gene_name "Slc12a8"; gene_source "ensembl"; gene_biotype "protein_coding"; transcript_name "Slc12a8-205"; transcript_source "ensembl"; transcript_biotype "protein_coding"; protein_id "ENSRNOP00000091705"; protein_version "1";
11	ensembl	exon	80751067	80751213	0	-	.	gene_id "ENSRNOG00000001792"; gene_version "10"; transcript_id "ENSRNOT00000040167"; transcript_version "7"; exon_number "2"; gene_name "Slc12a8"; gene_source "ensembl"; gene_biotype "protein_coding"; transcript_name "Slc12a8-202"; transcript_source "ensembl"; transcript_biotype "protein_coding"; exon_id "ENSRNOE00000677171"; exon_version "1"; tag "Ensembl_canonical";
11	ensembl	CDS	80751067	80751213	0	-	0	gene_id "ENSRNOG00000001792"; gene_version "10"; transcript_id "ENSRNOT00000040167"; transcript_version "7"; exon_number "2"; gene_name "Slc12a8"; gene_source "ensembl"; gene_biotype "protein_coding"; transcript_name "Slc12a8-202"; transcript_source "ensembl"; transcript_biotype "protein_coding"; protein_id "ENSRNOP00000045345"; protein_version "6"; tag "Ensembl_canonical";
11	ensembl	exon	80751067	80751213	0	-	.	gene_id "ENSRNOG00000001792"; gene_version "10"; transcript_id "ENSRNOT00000165564"; transcript_version "1"; exon_number "2"; gene_name "Slc12a8"; gene_source "ensembl"; gene_biotype "protein_coding"; transcript_name "Slc12a8-206"; transcript_source "ensembl"; transcript_biotype "protein_coding"; exon_id "ENSRNOE00000677171"; exon_version "1";
11	ensembl	CDS	80751067	80751213	0	-	0	gene_id "ENSRNOG00000001792"; gene_version "10"; transcript_id "ENSRNOT00000165564"; transcript_version "1"; exon_number "2"; gene_name "Slc12a8"; gene_source "ensembl"; gene_biotype "protein_coding"; transcript_name "Slc12a8-206"; transcript_source "ensembl"; transcript_biotype "protein_coding"; protein_id "ENSRNOP00000104872"; protein_version "1";
11	ensembl	exon	80751067	80751213	0	-	.	gene_id "ENSRNOG00000001792"; gene_version "10"; transcript_id "ENSRNOT00000002439"; transcript_version "9"; exon_number "2"; gene_name "Slc12a8"; gene_source "ensembl"; gene_biotype "protein_coding"; transcript_name "Slc12a8-201"; transcript_source "ensembl"; transcript_biotype "protein_coding"; exon_id "ENSRNOE00000677171"; exon_version "1";
11	ensembl	CDS	80751067	80751213	0	-	0	gene_id "ENSRNOG00000001792"; gene_version "10"; transcript_id "ENSRNOT00000002439"; transcript_version "9"; exon_number "2"; gene_name "Slc12a8"; gene_source "ensembl"; gene_biotype "protein_coding"; transcript_name "Slc12a8-201"; transcript_source "ensembl"; transcript_biotype "protein_coding"; protein_id "ENSRNOP00000002439"; protein_version "6";
11	ensembl	exon	80751067	80751213	0	-	.	gene_id "ENSRNOG00000001792"; gene_version "10"; transcript_id "ENSRNOT00000086495"; transcript_version "3"; exon_number "2"; gene_name "Slc12a8"; gene_source "ensembl"; gene_biotype "protein_coding"; transcript_name "Slc12a8-203"; transcript_source "ensembl"; transcript_biotype "protein_coding"; exon_id "ENSRNOE00000677171"; exon_version "1";
11	ensembl	CDS	80751067	80751213	0	-	0	gene_id "ENSRNOG00000001792"; gene_version "10"; transcript_id "ENSRNOT00000086495"; transcript_version "3"; exon_number "2"; gene_name "Slc12a8"; gene_source "ensembl"; gene_biotype "protein_coding"; transcript_name "Slc12a8-203"; transcript_source "ensembl"; transcript_biotype "protein_coding"; protein_id "ENSRNOP00000072100"; protein_version "3";
11	ensembl	exon	80751067	80751213	0	-	.	gene_id "ENSRNOG00000001792"; gene_version "10"; transcript_id "ENSRNOT00000119564"; transcript_version "2"; exon_number "2"; gene_name "Slc12a8"; gene_source "ensembl"; gene_biotype "protein_coding"; transcript_name "Slc12a8-205"; transcript_source "ensembl"; transcript_biotype "protein_coding"; exon_id "ENSRNOE00000610941"; exon_version "1";
11	ENSEMBL114_rn	exon	80751067	80751213	0.0991430442578057	-	.	gene_id "ENSRNOG00000001792"; transcript_id "ENSRNOG00000001792_tx_100"; exon_id "11_80751067_80751213_-"; exonnum "3"; txlen "2884";
11	ENSEMBL114_rn	exon	80751067	80751213	0.0977006128662471	-	.	gene_id "ENSRNOG00000001792"; transcript_id "ENSRNOG00000001792_tx_101"; exon_id "11_80751067_80751213_-"; exonnum "3"; txlen "2674";
11	ENSEMBL114_rn	exon	80751067	80751213	0.0942656388814226	-	.	gene_id "ENSRNOG00000001792"; transcript_id "ENSRNOG00000001792_tx_103"; exon_id "11_80751067_80751213_-"; exonnum "3"; txlen "2320";
11	ENSEMBL114_rn	exon	80751067	80751213	0.001521572728719	-	.	gene_id "ENSRNOG00000001792"; transcript_id "ENSRNOG00000001792_tx_105"; exon_id "11_80751067_80751213_-"; exonnum "3"; txlen "3538";
11	ENSEMBL114_rn	exon	80751067	80751213	0.001521572728719	-	.	gene_id "ENSRNOG00000001792"; transcript_id "ENSRNOG00000001792_tx_106"; exon_id "11_80751067_80751213_-"; exonnum "3"; txlen "3569";
11	ENSEMBL114_rn	exon	80751067	80751213	1.57844599105086	-	.	gene_id "ENSRNOG00000001792"; transcript_id "ENSRNOG00000001792_tx_25"; exon_id "11_80751067_80751213_-"; exonnum "3"; txlen "1659";
11	ENSEMBL114_rn	exon	80751067	80751213	9.07142806468751	-	.	gene_id "ENSRNOG00000001792"; transcript_id "ENSRNOG00000001792_tx_3"; exon_id "11_80751067_80751213_-"; exonnum "3"; txlen "1344";
11	ENSEMBL114_rn	exon	80751067	80751213	0.214294239781137	-	.	gene_id "ENSRNOG00000001792"; transcript_id "ENSRNOG00000001792_tx_66"; exon_id "11_80751067_80751213_-"; exonnum "3"; txlen "2853";
11	ENSEMBL114_rn	exon	80751067	80751213	0.209114464693544	-	.	gene_id "ENSRNOG00000001792"; transcript_id "ENSRNOG00000001792_tx_68"; exon_id "11_80751067_80751213_-"; exonnum "3"; txlen "1375";
11	ENSEMBL114_rn	exon	80751067	80751213	0.198304455600249	-	.	gene_id "ENSRNOG00000001792"; transcript_id "ENSRNOG00000001792_tx_71"; exon_id "11_80751067_80751213_-"; exonnum "3"; txlen "2613";
11	ENSEMBL114_rn	exon	80751067	80751213	0.178639946174557	-	.	gene_id "ENSRNOG00000001792"; transcript_id "ENSRNOG00000001792_tx_75"; exon_id "11_80751067_80751213_-"; exonnum "3"; txlen "2499";
11	ENSEMBL114_rn	exon	80751067	80751213	0.160309070992758	-	.	gene_id "ENSRNOG00000001792"; transcript_id "ENSRNOG00000001792_tx_81"; exon_id "11_80751067_80751213_-"; exonnum "3"; txlen "2434";
11	ENSEMBL114_rn	exon	80751067	80751213	0.134225576620951	-	.	gene_id "ENSRNOG00000001792"; transcript_id "ENSRNOG00000001792_tx_87"; exon_id "11_80751067_80751213_-"; exonnum "2"; txlen "1260";
11	ENSEMBL114_rn	exon	80751067	80751213	0.121576926126617	-	.	gene_id "ENSRNOG00000001792"; transcript_id "ENSRNOG00000001792_tx_91"; exon_id "11_80751067_80751213_-"; exonnum "3"; txlen "2336";
11	ENSEMBL114_rn	exon	80751067	80751213	0.111004485442751	-	.	gene_id "ENSRNOG00000001792"; transcript_id "ENSRNOG00000001792_tx_97"; exon_id "11_80751067_80751213_-"; exonnum "3"; txlen "2552";
11	ENSEMBL114_rn	exon	80751067	80751213	0.11026695159347	-	.	gene_id "ENSRNOG00000001792"; transcript_id "ENSRNOG00000001792_tx_98"; exon_id "11_80751067_80751213_-"; exonnum "3"; txlen "2466";
11	ensembl	start_codon	80751166	80751168	0	-	0	gene_id "ENSRNOG00000001792"; gene_version "10"; transcript_id "ENSRNOT00000119564"; transcript_version "2"; exon_number "2"; gene_name "Slc12a8"; gene_source "ensembl"; gene_biotype "protein_coding"; transcript_name "Slc12a8-205"; transcript_source "ensembl"; transcript_biotype "protein_coding";
11	ensembl	five_prime_utr	80751169	80751213	0	-	.	gene_id "ENSRNOG00000001792"; gene_version "10"; transcript_id "ENSRNOT00000119564"; transcript_version "2"; gene_name "Slc12a8"; gene_source "ensembl"; gene_biotype "protein_coding"; transcript_name "Slc12a8-205"; transcript_source "ensembl"; transcript_biotype "protein_coding";
11	ensembl	exon	80751720	80751797	0	-	.	gene_id "ENSRNOG00000001792"; gene_version "10"; transcript_id "ENSRNOT00000040167"; transcript_version "7"; exon_number "1"; gene_name "Slc12a8"; gene_source "ensembl"; gene_biotype "protein_coding"; transcript_name "Slc12a8-202"; transcript_source "ensembl"; transcript_biotype "protein_coding"; exon_id "ENSRNOE00000606726"; exon_version "1"; tag "Ensembl_canonical";
11	ensembl	CDS	80751720	80751797	0	-	0	gene_id "ENSRNOG00000001792"; gene_version "10"; transcript_id "ENSRNOT00000040167"; transcript_version "7"; exon_number "1"; gene_name "Slc12a8"; gene_source "ensembl"; gene_biotype "protein_coding"; transcript_name "Slc12a8-202"; transcript_source "ensembl"; transcript_biotype "protein_coding"; protein_id "ENSRNOP00000045345"; protein_version "6"; tag "Ensembl_canonical";
11	ensembl	start_codon	80751795	80751797	0	-	0	gene_id "ENSRNOG00000001792"; gene_version "10"; transcript_id "ENSRNOT00000040167"; transcript_version "7"; exon_number "1"; gene_name "Slc12a8"; gene_source "ensembl"; gene_biotype "protein_coding"; transcript_name "Slc12a8-202"; transcript_source "ensembl"; transcript_biotype "protein_coding"; tag "Ensembl_canonical";
11	sraer114_ss	exon	80751903	80752063	0.134225576620951	-	.	gene_id "ENSRNOG00000001792"; transcript_id "ENSRNOG00000001792_tx_87"; exon_id "11_80751903_80752063_-"; exonnum "1"; txlen "1260";
11	ensembl	CDS	80770822	80770869	0	-	0	gene_id "ENSRNOG00000001792"; gene_version "10"; transcript_id "ENSRNOT00000165564"; transcript_version "1"; exon_number "1"; gene_name "Slc12a8"; gene_source "ensembl"; gene_biotype "protein_coding"; transcript_name "Slc12a8-206"; transcript_source "ensembl"; transcript_biotype "protein_coding"; protein_id "ENSRNOP00000104872"; protein_version "1";
11	ensembl	CDS	80770822	80770869	0	-	0	gene_id "ENSRNOG00000001792"; gene_version "10"; transcript_id "ENSRNOT00000002439"; transcript_version "9"; exon_number "1"; gene_name "Slc12a8"; gene_source "ensembl"; gene_biotype "protein_coding"; transcript_name "Slc12a8-201"; transcript_source "ensembl"; transcript_biotype "protein_coding"; protein_id "ENSRNOP00000002439"; protein_version "6";
11	ensembl	CDS	80770822	80770869	0	-	0	gene_id "ENSRNOG00000001792"; gene_version "10"; transcript_id "ENSRNOT00000086495"; transcript_version "3"; exon_number "1"; gene_name "Slc12a8"; gene_source "ensembl"; gene_biotype "protein_coding"; transcript_name "Slc12a8-203"; transcript_source "ensembl"; transcript_biotype "protein_coding"; protein_id "ENSRNOP00000072100"; protein_version "3";
11	ensembl	CDS	80770822	80770869	0	-	0	gene_id "ENSRNOG00000001792"; gene_version "10"; transcript_id "ENSRNOT00000108813"; transcript_version "2"; exon_number "2"; gene_name "Slc12a8"; gene_source "ensembl"; gene_biotype "protein_coding"; transcript_name "Slc12a8-204"; transcript_source "ensembl"; transcript_biotype "protein_coding"; protein_id "ENSRNOP00000081818"; protein_version "2";
11	ensembl	exon	80770822	80770913	0	-	.	gene_id "ENSRNOG00000001792"; gene_version "10"; transcript_id "ENSRNOT00000108813"; transcript_version "2"; exon_number "2"; gene_name "Slc12a8"; gene_source "ensembl"; gene_biotype "protein_coding"; transcript_name "Slc12a8-204"; transcript_source "ensembl"; transcript_biotype "protein_coding"; exon_id "ENSRNOE00000565963"; exon_version "1";
11	ENSEMBL114_rn	exon	80770822	80770913	0.0991430442578057	-	.	gene_id "ENSRNOG00000001792"; transcript_id "ENSRNOG00000001792_tx_100"; exon_id "11_80770822_80770913_-"; exonnum "2"; txlen "2884";
11	ENSEMBL114_rn	exon	80770822	80770913	0.0977006128662471	-	.	gene_id "ENSRNOG00000001792"; transcript_id "ENSRNOG00000001792_tx_101"; exon_id "11_80770822_80770913_-"; exonnum "2"; txlen "2674";
11	ENSEMBL114_rn	exon	80770822	80770913	0.0968606589777868	-	.	gene_id "ENSRNOG00000001792"; transcript_id "ENSRNOG00000001792_tx_102"; exon_id "11_80770822_80770913_-"; exonnum "2"; txlen "2466";
11	ENSEMBL114_rn	exon	80770822	80770913	0.0942656388814226	-	.	gene_id "ENSRNOG00000001792"; transcript_id "ENSRNOG00000001792_tx_103"; exon_id "11_80770822_80770913_-"; exonnum "2"; txlen "2320";
11	ENSEMBL114_rn	exon	80770822	80770913	0.001521572728719	-	.	gene_id "ENSRNOG00000001792"; transcript_id "ENSRNOG00000001792_tx_105"; exon_id "11_80770822_80770913_-"; exonnum "2"; txlen "3538";
11	ENSEMBL114_rn	exon	80770822	80770913	0.001521572728719	-	.	gene_id "ENSRNOG00000001792"; transcript_id "ENSRNOG00000001792_tx_106"; exon_id "11_80770822_80770913_-"; exonnum "2"; txlen "3569";
11	ENSEMBL114_rn	exon	80770822	80770913	2.28555463385884	-	.	gene_id "ENSRNOG00000001792"; transcript_id "ENSRNOG00000001792_tx_16"; exon_id "11_80770822_80770913_-"; exonnum "2"; txlen "1197";
11	ENSEMBL114_rn	exon	80770822	80770913	1.57844599105086	-	.	gene_id "ENSRNOG00000001792"; transcript_id "ENSRNOG00000001792_tx_25"; exon_id "11_80770822_80770913_-"; exonnum "2"; txlen "1659";
11	ENSEMBL114_rn	exon	80770822	80770913	9.07142806468751	-	.	gene_id "ENSRNOG00000001792"; transcript_id "ENSRNOG00000001792_tx_3"; exon_id "11_80770822_80770913_-"; exonnum "2"; txlen "1344";
11	ENSEMBL114_rn	exon	80770822	80770913	0.457523279597751	-	.	gene_id "ENSRNOG00000001792"; transcript_id "ENSRNOG00000001792_tx_43"; exon_id "11_80770822_80770913_-"; exonnum "2"; txlen "1512";
11	ENSEMBL114_rn	exon	80770822	80770913	0.214294239781137	-	.	gene_id "ENSRNOG00000001792"; transcript_id "ENSRNOG00000001792_tx_66"; exon_id "11_80770822_80770913_-"; exonnum "2"; txlen "2853";
11	ENSEMBL114_rn	exon	80770822	80770913	0.209114464693544	-	.	gene_id "ENSRNOG00000001792"; transcript_id "ENSRNOG00000001792_tx_68"; exon_id "11_80770822_80770913_-"; exonnum "2"; txlen "1375";
11	ENSEMBL114_rn	exon	80770822	80770913	0.198304455600249	-	.	gene_id "ENSRNOG00000001792"; transcript_id "ENSRNOG00000001792_tx_71"; exon_id "11_80770822_80770913_-"; exonnum "2"; txlen "2613";
11	ENSEMBL114_rn	exon	80770822	80770913	0.178639946174557	-	.	gene_id "ENSRNOG00000001792"; transcript_id "ENSRNOG00000001792_tx_75"; exon_id "11_80770822_80770913_-"; exonnum "2"; txlen "2499";
11	ENSEMBL114_rn	exon	80770822	80770913	0.160309070992758	-	.	gene_id "ENSRNOG00000001792"; transcript_id "ENSRNOG00000001792_tx_81"; exon_id "11_80770822_80770913_-"; exonnum "2"; txlen "2434";
11	ENSEMBL114_rn	exon	80770822	80770913	0.121576926126617	-	.	gene_id "ENSRNOG00000001792"; transcript_id "ENSRNOG00000001792_tx_91"; exon_id "11_80770822_80770913_-"; exonnum "2"; txlen "2336";
11	ENSEMBL114_rn	exon	80770822	80770913	0.111004485442751	-	.	gene_id "ENSRNOG00000001792"; transcript_id "ENSRNOG00000001792_tx_97"; exon_id "11_80770822_80770913_-"; exonnum "2"; txlen "2552";
11	ENSEMBL114_rn	exon	80770822	80770913	0.11026695159347	-	.	gene_id "ENSRNOG00000001792"; transcript_id "ENSRNOG00000001792_tx_98"; exon_id "11_80770822_80770913_-"; exonnum "2"; txlen "2466";
11	ensembl	exon	80770822	80770915	0	-	.	gene_id "ENSRNOG00000001792"; gene_version "10"; transcript_id "ENSRNOT00000165564"; transcript_version "1"; exon_number "1"; gene_name "Slc12a8"; gene_source "ensembl"; gene_biotype "protein_coding"; transcript_name "Slc12a8-206"; transcript_source "ensembl"; transcript_biotype "protein_coding"; exon_id "ENSRNOE00000477736"; exon_version "1";
11	ensembl	exon	80770822	80770915	0	-	.	gene_id "ENSRNOG00000001792"; gene_version "10"; transcript_id "ENSRNOT00000002439"; transcript_version "9"; exon_number "1"; gene_name "Slc12a8"; gene_source "ensembl"; gene_biotype "protein_coding"; transcript_name "Slc12a8-201"; transcript_source "ensembl"; transcript_biotype "protein_coding"; exon_id "ENSRNOE00000477736"; exon_version "1";
11	ensembl	exon	80770822	80770915	0	-	.	gene_id "ENSRNOG00000001792"; gene_version "10"; transcript_id "ENSRNOT00000086495"; transcript_version "3"; exon_number "1"; gene_name "Slc12a8"; gene_source "ensembl"; gene_biotype "protein_coding"; transcript_name "Slc12a8-203"; transcript_source "ensembl"; transcript_biotype "protein_coding"; exon_id "ENSRNOE00000477736"; exon_version "1";
11	ensembl	exon	80770822	80770915	0	-	.	gene_id "ENSRNOG00000001792"; gene_version "10"; transcript_id "ENSRNOT00000119564"; transcript_version "2"; exon_number "1"; gene_name "Slc12a8"; gene_source "ensembl"; gene_biotype "protein_coding"; transcript_name "Slc12a8-205"; transcript_source "ensembl"; transcript_biotype "protein_coding"; exon_id "ENSRNOE00000574958"; exon_version "2";
11	ensembl	five_prime_utr	80770822	80770915	0	-	.	gene_id "ENSRNOG00000001792"; gene_version "10"; transcript_id "ENSRNOT00000119564"; transcript_version "2"; gene_name "Slc12a8"; gene_source "ensembl"; gene_biotype "protein_coding"; transcript_name "Slc12a8-205"; transcript_source "ensembl"; transcript_biotype "protein_coding";
11	ensembl	start_codon	80770867	80770869	0	-	0	gene_id "ENSRNOG00000001792"; gene_version "10"; transcript_id "ENSRNOT00000165564"; transcript_version "1"; exon_number "1"; gene_name "Slc12a8"; gene_source "ensembl"; gene_biotype "protein_coding"; transcript_name "Slc12a8-206"; transcript_source "ensembl"; transcript_biotype "protein_coding";
11	ensembl	start_codon	80770867	80770869	0	-	0	gene_id "ENSRNOG00000001792"; gene_version "10"; transcript_id "ENSRNOT00000002439"; transcript_version "9"; exon_number "1"; gene_name "Slc12a8"; gene_source "ensembl"; gene_biotype "protein_coding"; transcript_name "Slc12a8-201"; transcript_source "ensembl"; transcript_biotype "protein_coding";
11	ensembl	start_codon	80770867	80770869	0	-	0	gene_id "ENSRNOG00000001792"; gene_version "10"; transcript_id "ENSRNOT00000086495"; transcript_version "3"; exon_number "1"; gene_name "Slc12a8"; gene_source "ensembl"; gene_biotype "protein_coding"; transcript_name "Slc12a8-203"; transcript_source "ensembl"; transcript_biotype "protein_coding";
11	ensembl	start_codon	80770867	80770869	0	-	0	gene_id "ENSRNOG00000001792"; gene_version "10"; transcript_id "ENSRNOT00000108813"; transcript_version "2"; exon_number "2"; gene_name "Slc12a8"; gene_source "ensembl"; gene_biotype "protein_coding"; transcript_name "Slc12a8-204"; transcript_source "ensembl"; transcript_biotype "protein_coding";
11	ensembl	five_prime_utr	80770870	80770913	0	-	.	gene_id "ENSRNOG00000001792"; gene_version "10"; transcript_id "ENSRNOT00000108813"; transcript_version "2"; gene_name "Slc12a8"; gene_source "ensembl"; gene_biotype "protein_coding"; transcript_name "Slc12a8-204"; transcript_source "ensembl"; transcript_biotype "protein_coding";
11	ensembl	five_prime_utr	80770870	80770915	0	-	.	gene_id "ENSRNOG00000001792"; gene_version "10"; transcript_id "ENSRNOT00000165564"; transcript_version "1"; gene_name "Slc12a8"; gene_source "ensembl"; gene_biotype "protein_coding"; transcript_name "Slc12a8-206"; transcript_source "ensembl"; transcript_biotype "protein_coding";
11	ensembl	five_prime_utr	80770870	80770915	0	-	.	gene_id "ENSRNOG00000001792"; gene_version "10"; transcript_id "ENSRNOT00000002439"; transcript_version "9"; gene_name "Slc12a8"; gene_source "ensembl"; gene_biotype "protein_coding"; transcript_name "Slc12a8-201"; transcript_source "ensembl"; transcript_biotype "protein_coding";
11	ensembl	five_prime_utr	80770870	80770915	0	-	.	gene_id "ENSRNOG00000001792"; gene_version "10"; transcript_id "ENSRNOT00000086495"; transcript_version "3"; gene_name "Slc12a8"; gene_source "ensembl"; gene_biotype "protein_coding"; transcript_name "Slc12a8-203"; transcript_source "ensembl"; transcript_biotype "protein_coding";
11	ensembl	exon	80771507	80771659	0	-	.	gene_id "ENSRNOG00000001792"; gene_version "10"; transcript_id "ENSRNOT00000108813"; transcript_version "2"; exon_number "1"; gene_name "Slc12a8"; gene_source "ensembl"; gene_biotype "protein_coding"; transcript_name "Slc12a8-204"; transcript_source "ensembl"; transcript_biotype "protein_coding"; exon_id "ENSRNOE00000770060"; exon_version "1";
11	ensembl	five_prime_utr	80771507	80771659	0	-	.	gene_id "ENSRNOG00000001792"; gene_version "10"; transcript_id "ENSRNOT00000108813"; transcript_version "2"; gene_name "Slc12a8"; gene_source "ensembl"; gene_biotype "protein_coding"; transcript_name "Slc12a8-204"; transcript_source "ensembl"; transcript_biotype "protein_coding";
11	ENSEMBL114_rn	exon	80771507	80771659	0.0977006128662471	-	.	gene_id "ENSRNOG00000001792"; transcript_id "ENSRNOG00000001792_tx_101"; exon_id "11_80771507_80771659_-"; exonnum "1"; txlen "2674";
11	ENSEMBL114_rn	exon	80771507	80771659	0.001521572728719	-	.	gene_id "ENSRNOG00000001792"; transcript_id "ENSRNOG00000001792_tx_105"; exon_id "11_80771507_80771659_-"; exonnum "1"; txlen "3538";
11	ENSEMBL114_rn	exon	80771507	80771659	2.28555463385884	-	.	gene_id "ENSRNOG00000001792"; transcript_id "ENSRNOG00000001792_tx_16"; exon_id "11_80771507_80771659_-"; exonnum "1"; txlen "1197";
11	ENSEMBL114_rn	exon	80771507	80771659	1.57844599105086	-	.	gene_id "ENSRNOG00000001792"; transcript_id "ENSRNOG00000001792_tx_25"; exon_id "11_80771507_80771659_-"; exonnum "1"; txlen "1659";
11	ENSEMBL114_rn	exon	80771507	80771659	9.07142806468751	-	.	gene_id "ENSRNOG00000001792"; transcript_id "ENSRNOG00000001792_tx_3"; exon_id "11_80771507_80771659_-"; exonnum "1"; txlen "1344";
11	ENSEMBL114_rn	exon	80771507	80771659	0.457523279597751	-	.	gene_id "ENSRNOG00000001792"; transcript_id "ENSRNOG00000001792_tx_43"; exon_id "11_80771507_80771659_-"; exonnum "1"; txlen "1512";
11	ENSEMBL114_rn	exon	80771507	80771659	0.214294239781137	-	.	gene_id "ENSRNOG00000001792"; transcript_id "ENSRNOG00000001792_tx_66"; exon_id "11_80771507_80771659_-"; exonnum "1"; txlen "2853";
11	sraer114_ss	exon	80771788	80771971	0.0991430442578057	-	.	gene_id "ENSRNOG00000001792"; transcript_id "ENSRNOG00000001792_tx_100"; exon_id "11_80771788_80771971_-"; exonnum "1"; txlen "2884";
11	sraer114_ss	exon	80771788	80771971	0.0968606589777868	-	.	gene_id "ENSRNOG00000001792"; transcript_id "ENSRNOG00000001792_tx_102"; exon_id "11_80771788_80771971_-"; exonnum "1"; txlen "2466";
11	sraer114_ss	exon	80771788	80771971	0.0942656388814226	-	.	gene_id "ENSRNOG00000001792"; transcript_id "ENSRNOG00000001792_tx_103"; exon_id "11_80771788_80771971_-"; exonnum "1"; txlen "2320";
11	sraer114_ss	exon	80771788	80771971	0.001521572728719	-	.	gene_id "ENSRNOG00000001792"; transcript_id "ENSRNOG00000001792_tx_106"; exon_id "11_80771788_80771971_-"; exonnum "1"; txlen "3569";
11	sraer114_ss	exon	80771788	80771971	0.209114464693544	-	.	gene_id "ENSRNOG00000001792"; transcript_id "ENSRNOG00000001792_tx_68"; exon_id "11_80771788_80771971_-"; exonnum "1"; txlen "1375";
11	sraer114_ss	exon	80771788	80771971	0.198304455600249	-	.	gene_id "ENSRNOG00000001792"; transcript_id "ENSRNOG00000001792_tx_71"; exon_id "11_80771788_80771971_-"; exonnum "1"; txlen "2613";
11	sraer114_ss	exon	80771788	80771971	0.178639946174557	-	.	gene_id "ENSRNOG00000001792"; transcript_id "ENSRNOG00000001792_tx_75"; exon_id "11_80771788_80771971_-"; exonnum "1"; txlen "2499";
11	sraer114_ss	exon	80771788	80771971	0.160309070992758	-	.	gene_id "ENSRNOG00000001792"; transcript_id "ENSRNOG00000001792_tx_81"; exon_id "11_80771788_80771971_-"; exonnum "1"; txlen "2434";
11	sraer114_ss	exon	80771788	80771971	0.121576926126617	-	.	gene_id "ENSRNOG00000001792"; transcript_id "ENSRNOG00000001792_tx_91"; exon_id "11_80771788_80771971_-"; exonnum "1"; txlen "2336";
11	sraer114_ss	exon	80771788	80771971	0.111004485442751	-	.	gene_id "ENSRNOG00000001792"; transcript_id "ENSRNOG00000001792_tx_97"; exon_id "11_80771788_80771971_-"; exonnum "1"; txlen "2552";
11	sraer114_ss	exon	80771788	80771971	0.11026695159347	-	.	gene_id "ENSRNOG00000001792"; transcript_id "ENSRNOG00000001792_tx_98"; exon_id "11_80771788_80771971_-"; exonnum "1"; txlen "2466";
11	ensembl	three_prime_utr	80786087	80786408	0	-	.	gene_id "ENSRNOG00000001789"; gene_version "9"; transcript_id "ENSRNOT00000002435"; transcript_version "6"; gene_name "Zfp148"; gene_source "ensembl"; gene_biotype "protein_coding"; transcript_name "Zfp148-201"; transcript_source "ensembl"; transcript_biotype "protein_coding";
11	ensembl	exon	80786087	80786441	0	-	.	gene_id "ENSRNOG00000001789"; gene_version "9"; transcript_id "ENSRNOT00000002435"; transcript_version "6"; exon_number "10"; gene_name "Zfp148"; gene_source "ensembl"; gene_biotype "protein_coding"; transcript_name "Zfp148-201"; transcript_source "ensembl"; transcript_biotype "protein_coding"; exon_id "ENSRNOE00000700142"; exon_version "1";
11	ensembl	gene	80786087	80890877	0	-	.	gene_id "ENSRNOG00000001789"; gene_version "9"; gene_name "Zfp148"; gene_source "ensembl"; gene_biotype "protein_coding";
11	ensembl	transcript	80786087	80890877	0	-	.	gene_id "ENSRNOG00000001789"; gene_version "9"; transcript_id "ENSRNOT00000002435"; transcript_version "6"; gene_name "Zfp148"; gene_source "ensembl"; gene_biotype "protein_coding"; transcript_name "Zfp148-201"; transcript_source "ensembl"; transcript_biotype "protein_coding";
11	ensembl	stop_codon	80786409	80786411	0	-	0	gene_id "ENSRNOG00000001789"; gene_version "9"; transcript_id "ENSRNOT00000002435"; transcript_version "6"; exon_number "10"; gene_name "Zfp148"; gene_source "ensembl"; gene_biotype "protein_coding"; transcript_name "Zfp148-201"; transcript_source "ensembl"; transcript_biotype "protein_coding";
11	ensembl	CDS	80786412	80786441	0	-	0	gene_id "ENSRNOG00000001789"; gene_version "9"; transcript_id "ENSRNOT00000002435"; transcript_version "6"; exon_number "10"; gene_name "Zfp148"; gene_source "ensembl"; gene_biotype "protein_coding"; transcript_name "Zfp148-201"; transcript_source "ensembl"; transcript_biotype "protein_coding"; protein_id "ENSRNOP00000002435"; protein_version "4";
11	ensembl	three_prime_utr	80786818	80787426	0	-	.	gene_id "ENSRNOG00000001789"; gene_version "9"; transcript_id "ENSRNOT00000156651"; transcript_version "1"; gene_name "Zfp148"; gene_source "ensembl"; gene_biotype "protein_coding"; transcript_name "Zfp148-203"; transcript_source "ensembl"; transcript_biotype "protein_coding";
11	ensembl	three_prime_utr	80786818	80787426	0	-	.	gene_id "ENSRNOG00000001789"; gene_version "9"; transcript_id "ENSRNOT00000086955"; transcript_version "3"; gene_name "Zfp148"; gene_source "ensembl"; gene_biotype "protein_coding"; transcript_name "Zfp148-202"; transcript_source "ensembl"; transcript_biotype "protein_coding"; tag "Ensembl_canonical";
11	ensembl	exon	80786818	80789025	0	-	.	gene_id "ENSRNOG00000001789"; gene_version "9"; transcript_id "ENSRNOT00000156651"; transcript_version "1"; exon_number "7"; gene_name "Zfp148"; gene_source "ensembl"; gene_biotype "protein_coding"; transcript_name "Zfp148-203"; transcript_source "ensembl"; transcript_biotype "protein_coding"; exon_id "ENSRNOE00000559280"; exon_version "2";
11	ensembl	exon	80786818	80789025	0	-	.	gene_id "ENSRNOG00000001789"; gene_version "9"; transcript_id "ENSRNOT00000086955"; transcript_version "3"; exon_number "9"; gene_name "Zfp148"; gene_source "ensembl"; gene_biotype "protein_coding"; transcript_name "Zfp148-202"; transcript_source "ensembl"; transcript_biotype "protein_coding"; exon_id "ENSRNOE00000559280"; exon_version "2"; tag "Ensembl_canonical";
11	ensembl	transcript	80786818	80857529	0	-	.	gene_id "ENSRNOG00000001789"; gene_version "9"; transcript_id "ENSRNOT00000156651"; transcript_version "1"; gene_name "Zfp148"; gene_source "ensembl"; gene_biotype "protein_coding"; transcript_name "Zfp148-203"; transcript_source "ensembl"; transcript_biotype "protein_coding";
11	ensembl	transcript	80786818	80890877	0	-	.	gene_id "ENSRNOG00000001789"; gene_version "9"; transcript_id "ENSRNOT00000086955"; transcript_version "3"; gene_name "Zfp148"; gene_source "ensembl"; gene_biotype "protein_coding"; transcript_name "Zfp148-202"; transcript_source "ensembl"; transcript_biotype "protein_coding"; tag "Ensembl_canonical";
11	ensembl	stop_codon	80787427	80787429	0	-	0	gene_id "ENSRNOG00000001789"; gene_version "9"; transcript_id "ENSRNOT00000156651"; transcript_version "1"; exon_number "7"; gene_name "Zfp148"; gene_source "ensembl"; gene_biotype "protein_coding"; transcript_name "Zfp148-203"; transcript_source "ensembl"; transcript_biotype "protein_coding";
11	ensembl	stop_codon	80787427	80787429	0	-	0	gene_id "ENSRNOG00000001789"; gene_version "9"; transcript_id "ENSRNOT00000086955"; transcript_version "3"; exon_number "9"; gene_name "Zfp148"; gene_source "ensembl"; gene_biotype "protein_coding"; transcript_name "Zfp148-202"; transcript_source "ensembl"; transcript_biotype "protein_coding"; tag "Ensembl_canonical";
11	ensembl	CDS	80787430	80789025	0	-	0	gene_id "ENSRNOG00000001789"; gene_version "9"; transcript_id "ENSRNOT00000156651"; transcript_version "1"; exon_number "7"; gene_name "Zfp148"; gene_source "ensembl"; gene_biotype "protein_coding"; transcript_name "Zfp148-203"; transcript_source "ensembl"; transcript_biotype "protein_coding"; protein_id "ENSRNOP00000111549"; protein_version "1";
11	ensembl	CDS	80787430	80789025	0	-	0	gene_id "ENSRNOG00000001789"; gene_version "9"; transcript_id "ENSRNOT00000086955"; transcript_version "3"; exon_number "9"; gene_name "Zfp148"; gene_source "ensembl"; gene_biotype "protein_coding"; transcript_name "Zfp148-202"; transcript_source "ensembl"; transcript_biotype "protein_coding"; protein_id "ENSRNOP00000071067"; protein_version "2"; tag "Ensembl_canonical";
11	ensembl	exon	80787550	80789025	0	-	.	gene_id "ENSRNOG00000001789"; gene_version "9"; transcript_id "ENSRNOT00000002435"; transcript_version "6"; exon_number "9"; gene_name "Zfp148"; gene_source "ensembl"; gene_biotype "protein_coding"; transcript_name "Zfp148-201"; transcript_source "ensembl"; transcript_biotype "protein_coding"; exon_id "ENSRNOE00000400264"; exon_version "3";
11	ensembl	CDS	80787550	80789025	0	-	0	gene_id "ENSRNOG00000001789"; gene_version "9"; transcript_id "ENSRNOT00000002435"; transcript_version "6"; exon_number "9"; gene_name "Zfp148"; gene_source "ensembl"; gene_biotype "protein_coding"; transcript_name "Zfp148-201"; transcript_source "ensembl"; transcript_biotype "protein_coding"; protein_id "ENSRNOP00000002435"; protein_version "4";
11	ENSEMBL114_rn	exon	80787550	80789025	12.4583228128235	-	.	gene_id "ENSRNOG00000001789"; transcript_id "ENSRNOG00000001789_tx_3"; exon_id "11_80787550_80789025_-"; exonnum "9"; txlen "2603";
11	ENSEMBL114_rn	exon	80787550	80789025	0.0105000172553465	-	.	gene_id "ENSRNOG00000001789"; transcript_id "ENSRNOG00000001789_tx_4"; exon_id "11_80787550_80789025_-"; exonnum "10"; txlen "2985";
11	ENSEMBL114_rn	exon	80787550	80789025	0.00538160149772709	-	.	gene_id "ENSRNOG00000001789"; transcript_id "ENSRNOG00000001789_tx_5"; exon_id "11_80787550_80789025_-"; exonnum "10"; txlen "3206";
11	ensembl	exon	80789291	80789409	0	-	.	gene_id "ENSRNOG00000001789"; gene_version "9"; transcript_id "ENSRNOT00000156651"; transcript_version "1"; exon_number "6"; gene_name "Zfp148"; gene_source "ensembl"; gene_biotype "protein_coding"; transcript_name "Zfp148-203"; transcript_source "ensembl"; transcript_biotype "protein_coding"; exon_id "ENSRNOE00000016994"; exon_version "1";
11	ensembl	CDS	80789291	80789409	0	-	2	gene_id "ENSRNOG00000001789"; gene_version "9"; transcript_id "ENSRNOT00000156651"; transcript_version "1"; exon_number "6"; gene_name "Zfp148"; gene_source "ensembl"; gene_biotype "protein_coding"; transcript_name "Zfp148-203"; transcript_source "ensembl"; transcript_biotype "protein_coding"; protein_id "ENSRNOP00000111549"; protein_version "1";
11	ensembl	exon	80789291	80789409	0	-	.	gene_id "ENSRNOG00000001789"; gene_version "9"; transcript_id "ENSRNOT00000086955"; transcript_version "3"; exon_number "8"; gene_name "Zfp148"; gene_source "ensembl"; gene_biotype "protein_coding"; transcript_name "Zfp148-202"; transcript_source "ensembl"; transcript_biotype "protein_coding"; exon_id "ENSRNOE00000016994"; exon_version "1"; tag "Ensembl_canonical";
11	ensembl	CDS	80789291	80789409	0	-	2	gene_id "ENSRNOG00000001789"; gene_version "9"; transcript_id "ENSRNOT00000086955"; transcript_version "3"; exon_number "8"; gene_name "Zfp148"; gene_source "ensembl"; gene_biotype "protein_coding"; transcript_name "Zfp148-202"; transcript_source "ensembl"; transcript_biotype "protein_coding"; protein_id "ENSRNOP00000071067"; protein_version "2"; tag "Ensembl_canonical";
11	ensembl	exon	80789291	80789409	0	-	.	gene_id "ENSRNOG00000001789"; gene_version "9"; transcript_id "ENSRNOT00000002435"; transcript_version "6"; exon_number "8"; gene_name "Zfp148"; gene_source "ensembl"; gene_biotype "protein_coding"; transcript_name "Zfp148-201"; transcript_source "ensembl"; transcript_biotype "protein_coding"; exon_id "ENSRNOE00000016994"; exon_version "1";
11	ensembl	CDS	80789291	80789409	0	-	2	gene_id "ENSRNOG00000001789"; gene_version "9"; transcript_id "ENSRNOT00000002435"; transcript_version "6"; exon_number "8"; gene_name "Zfp148"; gene_source "ensembl"; gene_biotype "protein_coding"; transcript_name "Zfp148-201"; transcript_source "ensembl"; transcript_biotype "protein_coding"; protein_id "ENSRNOP00000002435"; protein_version "4";
11	ENSEMBL114_rn	exon	80789291	80789409	12.4583228128235	-	.	gene_id "ENSRNOG00000001789"; transcript_id "ENSRNOG00000001789_tx_3"; exon_id "11_80789291_80789409_-"; exonnum "8"; txlen "2603";
11	ENSEMBL114_rn	exon	80789291	80789409	0.0105000172553465	-	.	gene_id "ENSRNOG00000001789"; transcript_id "ENSRNOG00000001789_tx_4"; exon_id "11_80789291_80789409_-"; exonnum "9"; txlen "2985";
11	ENSEMBL114_rn	exon	80789291	80789409	0.00538160149772709	-	.	gene_id "ENSRNOG00000001789"; transcript_id "ENSRNOG00000001789_tx_5"; exon_id "11_80789291_80789409_-"; exonnum "9"; txlen "3206";
11	ensembl	exon	80812157	80812240	0	-	.	gene_id "ENSRNOG00000001789"; gene_version "9"; transcript_id "ENSRNOT00000156651"; transcript_version "1"; exon_number "5"; gene_name "Zfp148"; gene_source "ensembl"; gene_biotype "protein_coding"; transcript_name "Zfp148-203"; transcript_source "ensembl"; transcript_biotype "protein_coding"; exon_id "ENSRNOE00000016993"; exon_version "1";
11	ensembl	CDS	80812157	80812240	0	-	2	gene_id "ENSRNOG00000001789"; gene_version "9"; transcript_id "ENSRNOT00000156651"; transcript_version "1"; exon_number "5"; gene_name "Zfp148"; gene_source "ensembl"; gene_biotype "protein_coding"; transcript_name "Zfp148-203"; transcript_source "ensembl"; transcript_biotype "protein_coding"; protein_id "ENSRNOP00000111549"; protein_version "1";
11	ensembl	exon	80812157	80812240	0	-	.	gene_id "ENSRNOG00000001789"; gene_version "9"; transcript_id "ENSRNOT00000086955"; transcript_version "3"; exon_number "7"; gene_name "Zfp148"; gene_source "ensembl"; gene_biotype "protein_coding"; transcript_name "Zfp148-202"; transcript_source "ensembl"; transcript_biotype "protein_coding"; exon_id "ENSRNOE00000016993"; exon_version "1"; tag "Ensembl_canonical";
11	ensembl	CDS	80812157	80812240	0	-	2	gene_id "ENSRNOG00000001789"; gene_version "9"; transcript_id "ENSRNOT00000086955"; transcript_version "3"; exon_number "7"; gene_name "Zfp148"; gene_source "ensembl"; gene_biotype "protein_coding"; transcript_name "Zfp148-202"; transcript_source "ensembl"; transcript_biotype "protein_coding"; protein_id "ENSRNOP00000071067"; protein_version "2"; tag "Ensembl_canonical";
11	ensembl	exon	80812157	80812240	0	-	.	gene_id "ENSRNOG00000001789"; gene_version "9"; transcript_id "ENSRNOT00000002435"; transcript_version "6"; exon_number "7"; gene_name "Zfp148"; gene_source "ensembl"; gene_biotype "protein_coding"; transcript_name "Zfp148-201"; transcript_source "ensembl"; transcript_biotype "protein_coding"; exon_id "ENSRNOE00000016993"; exon_version "1";
11	ensembl	CDS	80812157	80812240	0	-	2	gene_id "ENSRNOG00000001789"; gene_version "9"; transcript_id "ENSRNOT00000002435"; transcript_version "6"; exon_number "7"; gene_name "Zfp148"; gene_source "ensembl"; gene_biotype "protein_coding"; transcript_name "Zfp148-201"; transcript_source "ensembl"; transcript_biotype "protein_coding"; protein_id "ENSRNOP00000002435"; protein_version "4";
11	ENSEMBL114_rn	exon	80812157	80812240	12.4583228128235	-	.	gene_id "ENSRNOG00000001789"; transcript_id "ENSRNOG00000001789_tx_3"; exon_id "11_80812157_80812240_-"; exonnum "7"; txlen "2603";
11	ENSEMBL114_rn	exon	80812157	80812240	0.0105000172553465	-	.	gene_id "ENSRNOG00000001789"; transcript_id "ENSRNOG00000001789_tx_4"; exon_id "11_80812157_80812240_-"; exonnum "8"; txlen "2985";
11	ENSEMBL114_rn	exon	80812157	80812240	0.00538160149772709	-	.	gene_id "ENSRNOG00000001789"; transcript_id "ENSRNOG00000001789_tx_5"; exon_id "11_80812157_80812240_-"; exonnum "8"; txlen "3206";
11	ensembl	exon	80813434	80813557	0	-	.	gene_id "ENSRNOG00000001789"; gene_version "9"; transcript_id "ENSRNOT00000156651"; transcript_version "1"; exon_number "4"; gene_name "Zfp148"; gene_source "ensembl"; gene_biotype "protein_coding"; transcript_name "Zfp148-203"; transcript_source "ensembl"; transcript_biotype "protein_coding"; exon_id "ENSRNOE00000016992"; exon_version "1";
11	ensembl	CDS	80813434	80813557	0	-	0	gene_id "ENSRNOG00000001789"; gene_version "9"; transcript_id "ENSRNOT00000156651"; transcript_version "1"; exon_number "4"; gene_name "Zfp148"; gene_source "ensembl"; gene_biotype "protein_coding"; transcript_name "Zfp148-203"; transcript_source "ensembl"; transcript_biotype "protein_coding"; protein_id "ENSRNOP00000111549"; protein_version "1";
11	ensembl	exon	80813434	80813557	0	-	.	gene_id "ENSRNOG00000001789"; gene_version "9"; transcript_id "ENSRNOT00000086955"; transcript_version "3"; exon_number "6"; gene_name "Zfp148"; gene_source "ensembl"; gene_biotype "protein_coding"; transcript_name "Zfp148-202"; transcript_source "ensembl"; transcript_biotype "protein_coding"; exon_id "ENSRNOE00000016992"; exon_version "1"; tag "Ensembl_canonical";
11	ensembl	CDS	80813434	80813557	0	-	0	gene_id "ENSRNOG00000001789"; gene_version "9"; transcript_id "ENSRNOT00000086955"; transcript_version "3"; exon_number "6"; gene_name "Zfp148"; gene_source "ensembl"; gene_biotype "protein_coding"; transcript_name "Zfp148-202"; transcript_source "ensembl"; transcript_biotype "protein_coding"; protein_id "ENSRNOP00000071067"; protein_version "2"; tag "Ensembl_canonical";
11	ensembl	exon	80813434	80813557	0	-	.	gene_id "ENSRNOG00000001789"; gene_version "9"; transcript_id "ENSRNOT00000002435"; transcript_version "6"; exon_number "6"; gene_name "Zfp148"; gene_source "ensembl"; gene_biotype "protein_coding"; transcript_name "Zfp148-201"; transcript_source "ensembl"; transcript_biotype "protein_coding"; exon_id "ENSRNOE00000016992"; exon_version "1";
11	ensembl	CDS	80813434	80813557	0	-	0	gene_id "ENSRNOG00000001789"; gene_version "9"; transcript_id "ENSRNOT00000002435"; transcript_version "6"; exon_number "6"; gene_name "Zfp148"; gene_source "ensembl"; gene_biotype "protein_coding"; transcript_name "Zfp148-201"; transcript_source "ensembl"; transcript_biotype "protein_coding"; protein_id "ENSRNOP00000002435"; protein_version "4";
11	ENSEMBL114_rn	exon	80813434	80813557	12.4583228128235	-	.	gene_id "ENSRNOG00000001789"; transcript_id "ENSRNOG00000001789_tx_3"; exon_id "11_80813434_80813557_-"; exonnum "6"; txlen "2603";
11	ENSEMBL114_rn	exon	80813434	80813557	0.0105000172553465	-	.	gene_id "ENSRNOG00000001789"; transcript_id "ENSRNOG00000001789_tx_4"; exon_id "11_80813434_80813557_-"; exonnum "7"; txlen "2985";
11	ENSEMBL114_rn	exon	80813434	80813557	0.00538160149772709	-	.	gene_id "ENSRNOG00000001789"; transcript_id "ENSRNOG00000001789_tx_5"; exon_id "11_80813434_80813557_-"; exonnum "7"; txlen "3206";
11	ensembl	exon	80823312	80823455	0	-	.	gene_id "ENSRNOG00000001789"; gene_version "9"; transcript_id "ENSRNOT00000086955"; transcript_version "3"; exon_number "5"; gene_name "Zfp148"; gene_source "ensembl"; gene_biotype "protein_coding"; transcript_name "Zfp148-202"; transcript_source "ensembl"; transcript_biotype "protein_coding"; exon_id "ENSRNOE00000016991"; exon_version "2"; tag "Ensembl_canonical";
11	ensembl	CDS	80823312	80823455	0	-	0	gene_id "ENSRNOG00000001789"; gene_version "9"; transcript_id "ENSRNOT00000086955"; transcript_version "3"; exon_number "5"; gene_name "Zfp148"; gene_source "ensembl"; gene_biotype "protein_coding"; transcript_name "Zfp148-202"; transcript_source "ensembl"; transcript_biotype "protein_coding"; protein_id "ENSRNOP00000071067"; protein_version "2"; tag "Ensembl_canonical";
11	ensembl	exon	80823330	80823455	0	-	.	gene_id "ENSRNOG00000001789"; gene_version "9"; transcript_id "ENSRNOT00000002435"; transcript_version "6"; exon_number "5"; gene_name "Zfp148"; gene_source "ensembl"; gene_biotype "protein_coding"; transcript_name "Zfp148-201"; transcript_source "ensembl"; transcript_biotype "protein_coding"; exon_id "ENSRNOE00000703235"; exon_version "1";
11	ensembl	CDS	80823330	80823455	0	-	0	gene_id "ENSRNOG00000001789"; gene_version "9"; transcript_id "ENSRNOT00000002435"; transcript_version "6"; exon_number "5"; gene_name "Zfp148"; gene_source "ensembl"; gene_biotype "protein_coding"; transcript_name "Zfp148-201"; transcript_source "ensembl"; transcript_biotype "protein_coding"; protein_id "ENSRNOP00000002435"; protein_version "4";
11	ENSEMBL114_rn	exon	80823330	80823455	12.4583228128235	-	.	gene_id "ENSRNOG00000001789"; transcript_id "ENSRNOG00000001789_tx_3"; exon_id "11_80823330_80823455_-"; exonnum "5"; txlen "2603";
11	ENSEMBL114_rn	exon	80823330	80823455	0.0105000172553465	-	.	gene_id "ENSRNOG00000001789"; transcript_id "ENSRNOG00000001789_tx_4"; exon_id "11_80823330_80823455_-"; exonnum "6"; txlen "2985";
11	ENSEMBL114_rn	exon	80823330	80823455	0.00538160149772709	-	.	gene_id "ENSRNOG00000001789"; transcript_id "ENSRNOG00000001789_tx_5"; exon_id "11_80823330_80823455_-"; exonnum "6"; txlen "3206";
11	ensembl	CDS	80842940	80843272	0	-	0	gene_id "ENSRNOG00000001789"; gene_version "9"; transcript_id "ENSRNOT00000156651"; transcript_version "1"; exon_number "3"; gene_name "Zfp148"; gene_source "ensembl"; gene_biotype "protein_coding"; transcript_name "Zfp148-203"; transcript_source "ensembl"; transcript_biotype "protein_coding"; protein_id "ENSRNOP00000111549"; protein_version "1";
11	ensembl	CDS	80842940	80843272	0	-	0	gene_id "ENSRNOG00000001789"; gene_version "9"; transcript_id "ENSRNOT00000086955"; transcript_version "3"; exon_number "4"; gene_name "Zfp148"; gene_source "ensembl"; gene_biotype "protein_coding"; transcript_name "Zfp148-202"; transcript_source "ensembl"; transcript_biotype "protein_coding"; protein_id "ENSRNOP00000071067"; protein_version "2"; tag "Ensembl_canonical";
11	ensembl	CDS	80842940	80843272	0	-	0	gene_id "ENSRNOG00000001789"; gene_version "9"; transcript_id "ENSRNOT00000002435"; transcript_version "6"; exon_number "4"; gene_name "Zfp148"; gene_source "ensembl"; gene_biotype "protein_coding"; transcript_name "Zfp148-201"; transcript_source "ensembl"; transcript_biotype "protein_coding"; protein_id "ENSRNOP00000002435"; protein_version "4";
11	ensembl	exon	80842940	80843288	0	-	.	gene_id "ENSRNOG00000001789"; gene_version "9"; transcript_id "ENSRNOT00000156651"; transcript_version "1"; exon_number "3"; gene_name "Zfp148"; gene_source "ensembl"; gene_biotype "protein_coding"; transcript_name "Zfp148-203"; transcript_source "ensembl"; transcript_biotype "protein_coding"; exon_id "ENSRNOE00000016989"; exon_version "3";
11	ensembl	exon	80842940	80843288	0	-	.	gene_id "ENSRNOG00000001789"; gene_version "9"; transcript_id "ENSRNOT00000086955"; transcript_version "3"; exon_number "4"; gene_name "Zfp148"; gene_source "ensembl"; gene_biotype "protein_coding"; transcript_name "Zfp148-202"; transcript_source "ensembl"; transcript_biotype "protein_coding"; exon_id "ENSRNOE00000016989"; exon_version "3"; tag "Ensembl_canonical";
11	ensembl	exon	80842940	80843288	0	-	.	gene_id "ENSRNOG00000001789"; gene_version "9"; transcript_id "ENSRNOT00000002435"; transcript_version "6"; exon_number "4"; gene_name "Zfp148"; gene_source "ensembl"; gene_biotype "protein_coding"; transcript_name "Zfp148-201"; transcript_source "ensembl"; transcript_biotype "protein_coding"; exon_id "ENSRNOE00000016989"; exon_version "3";
11	ENSEMBL114_rn	exon	80842940	80843288	12.4583228128235	-	.	gene_id "ENSRNOG00000001789"; transcript_id "ENSRNOG00000001789_tx_3"; exon_id "11_80842940_80843288_-"; exonnum "4"; txlen "2603";
11	ENSEMBL114_rn	exon	80842940	80843288	0.0105000172553465	-	.	gene_id "ENSRNOG00000001789"; transcript_id "ENSRNOG00000001789_tx_4"; exon_id "11_80842940_80843288_-"; exonnum "5"; txlen "2985";
11	ENSEMBL114_rn	exon	80842940	80843288	0.00538160149772709	-	.	gene_id "ENSRNOG00000001789"; transcript_id "ENSRNOG00000001789_tx_5"; exon_id "11_80842940_80843288_-"; exonnum "5"; txlen "3206";
11	ensembl	start_codon	80843270	80843272	0	-	0	gene_id "ENSRNOG00000001789"; gene_version "9"; transcript_id "ENSRNOT00000156651"; transcript_version "1"; exon_number "3"; gene_name "Zfp148"; gene_source "ensembl"; gene_biotype "protein_coding"; transcript_name "Zfp148-203"; transcript_source "ensembl"; transcript_biotype "protein_coding";
11	ensembl	start_codon	80843270	80843272	0	-	0	gene_id "ENSRNOG00000001789"; gene_version "9"; transcript_id "ENSRNOT00000086955"; transcript_version "3"; exon_number "4"; gene_name "Zfp148"; gene_source "ensembl"; gene_biotype "protein_coding"; transcript_name "Zfp148-202"; transcript_source "ensembl"; transcript_biotype "protein_coding"; tag "Ensembl_canonical";
11	ensembl	start_codon	80843270	80843272	0	-	0	gene_id "ENSRNOG00000001789"; gene_version "9"; transcript_id "ENSRNOT00000002435"; transcript_version "6"; exon_number "4"; gene_name "Zfp148"; gene_source "ensembl"; gene_biotype "protein_coding"; transcript_name "Zfp148-201"; transcript_source "ensembl"; transcript_biotype "protein_coding";
11	ensembl	five_prime_utr	80843273	80843288	0	-	.	gene_id "ENSRNOG00000001789"; gene_version "9"; transcript_id "ENSRNOT00000156651"; transcript_version "1"; gene_name "Zfp148"; gene_source "ensembl"; gene_biotype "protein_coding"; transcript_name "Zfp148-203"; transcript_source "ensembl"; transcript_biotype "protein_coding";
11	ensembl	five_prime_utr	80843273	80843288	0	-	.	gene_id "ENSRNOG00000001789"; gene_version "9"; transcript_id "ENSRNOT00000086955"; transcript_version "3"; gene_name "Zfp148"; gene_source "ensembl"; gene_biotype "protein_coding"; transcript_name "Zfp148-202"; transcript_source "ensembl"; transcript_biotype "protein_coding"; tag "Ensembl_canonical";
11	ensembl	five_prime_utr	80843273	80843288	0	-	.	gene_id "ENSRNOG00000001789"; gene_version "9"; transcript_id "ENSRNOT00000002435"; transcript_version "6"; gene_name "Zfp148"; gene_source "ensembl"; gene_biotype "protein_coding"; transcript_name "Zfp148-201"; transcript_source "ensembl"; transcript_biotype "protein_coding";
11	sraer114_es	exon	80845716	80846212	0.308792612308302	-	.	gene_id "sraer114_gene_64280"; transcript_id "sraer114_gene_64280_tx_1"; exon_id "11_80845716_80846212_-"; exonnum "2"; txlen "689";
11	sraer114_ss	exon	80846293	80846484	0.308792612308302	-	.	gene_id "sraer114_gene_64280"; transcript_id "sraer114_gene_64280_tx_1"; exon_id "11_80846293_80846484_-"; exonnum "1"; txlen "689";
11	ensembl	exon	80850624	80850760	0	-	.	gene_id "ENSRNOG00000001789"; gene_version "9"; transcript_id "ENSRNOT00000156651"; transcript_version "1"; exon_number "2"; gene_name "Zfp148"; gene_source "ensembl"; gene_biotype "protein_coding"; transcript_name "Zfp148-203"; transcript_source "ensembl"; transcript_biotype "protein_coding"; exon_id "ENSRNOE00000363661"; exon_version "1";
11	ensembl	five_prime_utr	80850624	80850760	0	-	.	gene_id "ENSRNOG00000001789"; gene_version "9"; transcript_id "ENSRNOT00000156651"; transcript_version "1"; gene_name "Zfp148"; gene_source "ensembl"; gene_biotype "protein_coding"; transcript_name "Zfp148-203"; transcript_source "ensembl"; transcript_biotype "protein_coding";
11	ensembl	exon	80850624	80850760	0	-	.	gene_id "ENSRNOG00000001789"; gene_version "9"; transcript_id "ENSRNOT00000086955"; transcript_version "3"; exon_number "3"; gene_name "Zfp148"; gene_source "ensembl"; gene_biotype "protein_coding"; transcript_name "Zfp148-202"; transcript_source "ensembl"; transcript_biotype "protein_coding"; exon_id "ENSRNOE00000363661"; exon_version "1"; tag "Ensembl_canonical";
11	ensembl	five_prime_utr	80850624	80850760	0	-	.	gene_id "ENSRNOG00000001789"; gene_version "9"; transcript_id "ENSRNOT00000086955"; transcript_version "3"; gene_name "Zfp148"; gene_source "ensembl"; gene_biotype "protein_coding"; transcript_name "Zfp148-202"; transcript_source "ensembl"; transcript_biotype "protein_coding"; tag "Ensembl_canonical";
11	ensembl	exon	80850624	80850760	0	-	.	gene_id "ENSRNOG00000001789"; gene_version "9"; transcript_id "ENSRNOT00000002435"; transcript_version "6"; exon_number "3"; gene_name "Zfp148"; gene_source "ensembl"; gene_biotype "protein_coding"; transcript_name "Zfp148-201"; transcript_source "ensembl"; transcript_biotype "protein_coding"; exon_id "ENSRNOE00000363661"; exon_version "1";
11	ensembl	five_prime_utr	80850624	80850760	0	-	.	gene_id "ENSRNOG00000001789"; gene_version "9"; transcript_id "ENSRNOT00000002435"; transcript_version "6"; gene_name "Zfp148"; gene_source "ensembl"; gene_biotype "protein_coding"; transcript_name "Zfp148-201"; transcript_source "ensembl"; transcript_biotype "protein_coding";
11	ENSEMBL114_rn	exon	80850624	80850760	12.4583228128235	-	.	gene_id "ENSRNOG00000001789"; transcript_id "ENSRNOG00000001789_tx_3"; exon_id "11_80850624_80850760_-"; exonnum "3"; txlen "2603";
11	ENSEMBL114_rn	exon	80850624	80850760	0.0105000172553465	-	.	gene_id "ENSRNOG00000001789"; transcript_id "ENSRNOG00000001789_tx_4"; exon_id "11_80850624_80850760_-"; exonnum "4"; txlen "2985";
11	ENSEMBL114_rn	exon	80850624	80850760	0.00538160149772709	-	.	gene_id "ENSRNOG00000001789"; transcript_id "ENSRNOG00000001789_tx_5"; exon_id "11_80850624_80850760_-"; exonnum "4"; txlen "3206";
11	ensembl	exon	80857448	80857529	0	-	.	gene_id "ENSRNOG00000001789"; gene_version "9"; transcript_id "ENSRNOT00000156651"; transcript_version "1"; exon_number "1"; gene_name "Zfp148"; gene_source "ensembl"; gene_biotype "protein_coding"; transcript_name "Zfp148-203"; transcript_source "ensembl"; transcript_biotype "protein_coding"; exon_id "ENSRNOE00000329376"; exon_version "1";
11	ensembl	five_prime_utr	80857448	80857529	0	-	.	gene_id "ENSRNOG00000001789"; gene_version "9"; transcript_id "ENSRNOT00000156651"; transcript_version "1"; gene_name "Zfp148"; gene_source "ensembl"; gene_biotype "protein_coding"; transcript_name "Zfp148-203"; transcript_source "ensembl"; transcript_biotype "protein_coding";
11	ensembl	exon	80857448	80857529	0	-	.	gene_id "ENSRNOG00000001789"; gene_version "9"; transcript_id "ENSRNOT00000086955"; transcript_version "3"; exon_number "2"; gene_name "Zfp148"; gene_source "ensembl"; gene_biotype "protein_coding"; transcript_name "Zfp148-202"; transcript_source "ensembl"; transcript_biotype "protein_coding"; exon_id "ENSRNOE00000329376"; exon_version "1"; tag "Ensembl_canonical";
11	ensembl	five_prime_utr	80857448	80857529	0	-	.	gene_id "ENSRNOG00000001789"; gene_version "9"; transcript_id "ENSRNOT00000086955"; transcript_version "3"; gene_name "Zfp148"; gene_source "ensembl"; gene_biotype "protein_coding"; transcript_name "Zfp148-202"; transcript_source "ensembl"; transcript_biotype "protein_coding"; tag "Ensembl_canonical";
11	ensembl	exon	80857448	80857529	0	-	.	gene_id "ENSRNOG00000001789"; gene_version "9"; transcript_id "ENSRNOT00000002435"; transcript_version "6"; exon_number "2"; gene_name "Zfp148"; gene_source "ensembl"; gene_biotype "protein_coding"; transcript_name "Zfp148-201"; transcript_source "ensembl"; transcript_biotype "protein_coding"; exon_id "ENSRNOE00000329376"; exon_version "1";
11	ensembl	five_prime_utr	80857448	80857529	0	-	.	gene_id "ENSRNOG00000001789"; gene_version "9"; transcript_id "ENSRNOT00000002435"; transcript_version "6"; gene_name "Zfp148"; gene_source "ensembl"; gene_biotype "protein_coding"; transcript_name "Zfp148-201"; transcript_source "ensembl"; transcript_biotype "protein_coding";
11	ENSEMBL114_rn	exon	80857448	80857529	12.4583228128235	-	.	gene_id "ENSRNOG00000001789"; transcript_id "ENSRNOG00000001789_tx_3"; exon_id "11_80857448_80857529_-"; exonnum "2"; txlen "2603";
11	ENSEMBL114_rn	exon	80857448	80857529	0.0105000172553465	-	.	gene_id "ENSRNOG00000001789"; transcript_id "ENSRNOG00000001789_tx_4"; exon_id "11_80857448_80857529_-"; exonnum "3"; txlen "2985";
11	ENSEMBL114_rn	exon	80857448	80857529	0.00538160149772709	-	.	gene_id "ENSRNOG00000001789"; transcript_id "ENSRNOG00000001789_tx_5"; exon_id "11_80857448_80857529_-"; exonnum "3"; txlen "3206";
11	ensembl	gene	80873987	80874117	0	-	.	gene_id "ENSRNOG00000067813"; gene_version "2"; gene_name "LOC120095732"; gene_source "ensembl"; gene_biotype "snoRNA";
11	ensembl	transcript	80873987	80874117	0	-	.	gene_id "ENSRNOG00000067813"; gene_version "2"; transcript_id "ENSRNOT00000114689"; transcript_version "2"; gene_name "LOC120095732"; gene_source "ensembl"; gene_biotype "snoRNA"; transcript_name "LOC120095732-201"; transcript_source "ensembl"; transcript_biotype "snoRNA"; tag "Ensembl_canonical";
11	ensembl	exon	80873987	80874117	0	-	.	gene_id "ENSRNOG00000067813"; gene_version "2"; transcript_id "ENSRNOT00000114689"; transcript_version "2"; exon_number "1"; gene_name "LOC120095732"; gene_source "ensembl"; gene_biotype "snoRNA"; transcript_name "LOC120095732-201"; transcript_source "ensembl"; transcript_biotype "snoRNA"; exon_id "ENSRNOE00000630408"; exon_version "1"; tag "Ensembl_canonical";
11	sraer114_mid	exon	80876574	80876955	0.0105000172553465	-	.	gene_id "ENSRNOG00000001789"; transcript_id "ENSRNOG00000001789_tx_4"; exon_id "11_80876574_80876955_-"; exonnum "2"; txlen "2985";
11	sraer114_mid	exon	80876574	80876955	0.00538160149772709	-	.	gene_id "ENSRNOG00000001789"; transcript_id "ENSRNOG00000001789_tx_5"; exon_id "11_80876574_80876955_-"; exonnum "2"; txlen "3206";
11	sraer114_ss	exon	80889817	80890143	0.00538160149772709	-	.	gene_id "ENSRNOG00000001789"; transcript_id "ENSRNOG00000001789_tx_5"; exon_id "11_80889817_80890143_-"; exonnum "1"; txlen "3206";
11	sraer114_ss	exon	80890478	80890583	12.4583228128235	-	.	gene_id "ENSRNOG00000001789"; transcript_id "ENSRNOG00000001789_tx_3"; exon_id "11_80890478_80890583_-"; exonnum "1"; txlen "2603";
11	sraer114_ss	exon	80890478	80890583	0.0105000172553465	-	.	gene_id "ENSRNOG00000001789"; transcript_id "ENSRNOG00000001789_tx_4"; exon_id "11_80890478_80890583_-"; exonnum "1"; txlen "2985";
11	ensembl	exon	80890667	80890877	0	-	.	gene_id "ENSRNOG00000001789"; gene_version "9"; transcript_id "ENSRNOT00000086955"; transcript_version "3"; exon_number "1"; gene_name "Zfp148"; gene_source "ensembl"; gene_biotype "protein_coding"; transcript_name "Zfp148-202"; transcript_source "ensembl"; transcript_biotype "protein_coding"; exon_id "ENSRNOE00000605713"; exon_version "1"; tag "Ensembl_canonical";
11	ensembl	five_prime_utr	80890667	80890877	0	-	.	gene_id "ENSRNOG00000001789"; gene_version "9"; transcript_id "ENSRNOT00000086955"; transcript_version "3"; gene_name "Zfp148"; gene_source "ensembl"; gene_biotype "protein_coding"; transcript_name "Zfp148-202"; transcript_source "ensembl"; transcript_biotype "protein_coding"; tag "Ensembl_canonical";
11	ensembl	exon	80890667	80890877	0	-	.	gene_id "ENSRNOG00000001789"; gene_version "9"; transcript_id "ENSRNOT00000002435"; transcript_version "6"; exon_number "1"; gene_name "Zfp148"; gene_source "ensembl"; gene_biotype "protein_coding"; transcript_name "Zfp148-201"; transcript_source "ensembl"; transcript_biotype "protein_coding"; exon_id "ENSRNOE00000605713"; exon_version "1";
11	ensembl	five_prime_utr	80890667	80890877	0	-	.	gene_id "ENSRNOG00000001789"; gene_version "9"; transcript_id "ENSRNOT00000002435"; transcript_version "6"; gene_name "Zfp148"; gene_source "ensembl"; gene_biotype "protein_coding"; transcript_name "Zfp148-201"; transcript_source "ensembl"; transcript_biotype "protein_coding";
11	ensembl	exon	80895225	80895417	0	-	.	gene_id "ENSRNOG00000086761"; gene_version "1"; transcript_id "ENSRNOT00000124057"; transcript_version "1"; exon_number "3"; gene_source "ensembl"; gene_biotype "lncRNA"; transcript_source "ensembl"; transcript_biotype "lncRNA"; exon_id "ENSRNOE00000802828"; exon_version "1"; tag "Ensembl_canonical";
11	ensembl	gene	80895225	80900000	0	-	.	gene_id "ENSRNOG00000086761"; gene_version "1"; gene_source "ensembl"; gene_biotype "lncRNA";
11	ensembl	transcript	80895225	80900000	0	-	.	gene_id "ENSRNOG00000086761"; gene_version "1"; transcript_id "ENSRNOT00000124057"; transcript_version "1"; gene_source "ensembl"; gene_biotype "lncRNA"; transcript_source "ensembl"; transcript_biotype "lncRNA"; tag "Ensembl_canonical";
11	ensembl	exon	80897157	80897252	0	-	.	gene_id "ENSRNOG00000086761"; gene_version "1"; transcript_id "ENSRNOT00000124057"; transcript_version "1"; exon_number "2"; gene_source "ensembl"; gene_biotype "lncRNA"; transcript_source "ensembl"; transcript_biotype "lncRNA"; exon_id "ENSRNOE00000691967"; exon_version "1"; tag "Ensembl_canonical";
11	ensembl	exon	80899642	80900000	0	-	.	gene_id "ENSRNOG00000086761"; gene_version "1"; transcript_id "ENSRNOT00000124057"; transcript_version "1"; exon_number "1"; gene_source "ensembl"; gene_biotype "lncRNA"; transcript_source "ensembl"; transcript_biotype "lncRNA"; exon_id "ENSRNOE00000737679"; exon_version "1"; tag "Ensembl_canonical";
11	ensembl	exon	80915025	80915119	0	-	.	gene_id "ENSRNOG00000082603"; gene_version "1"; transcript_id "ENSRNOT00000131165"; transcript_version "1"; exon_number "3"; gene_source "ensembl"; gene_biotype "lncRNA"; transcript_source "ensembl"; transcript_biotype "lncRNA"; exon_id "ENSRNOE00000642599"; exon_version "2"; tag "Ensembl_canonical";
11	ENSEMBL114_rn	exon	80915025	80915119	1.27921377757634	-	.	gene_id "ENSRNOG00000082603"; transcript_id "ENSRNOG00000082603_tx_2"; exon_id "11_80915025_80915119_-"; exonnum "3"; txlen "531";
11	ENSEMBL114_rn	exon	80915025	80915119	0.82925957514421	-	.	gene_id "ENSRNOG00000082603"; transcript_id "ENSRNOG00000082603_tx_3"; exon_id "11_80915025_80915119_-"; exonnum "3"; txlen "870";
11	ensembl	transcript	80915025	80926710	0	-	.	gene_id "ENSRNOG00000082603"; gene_version "1"; transcript_id "ENSRNOT00000131165"; transcript_version "1"; gene_source "ensembl"; gene_biotype "lncRNA"; transcript_source "ensembl"; transcript_biotype "lncRNA"; tag "Ensembl_canonical";
11	ensembl	gene	80915025	80934358	0	-	.	gene_id "ENSRNOG00000082603"; gene_version "1"; gene_source "ensembl"; gene_biotype "lncRNA";
11	ensembl	exon	80919568	80919823	0	-	.	gene_id "ENSRNOG00000082603"; gene_version "1"; transcript_id "ENSRNOT00000126422"; transcript_version "1"; exon_number "2"; gene_source "ensembl"; gene_biotype "lncRNA"; transcript_source "ensembl"; transcript_biotype "lncRNA"; exon_id "ENSRNOE00000767589"; exon_version "1";
11	ensembl	transcript	80919568	80934358	0	-	.	gene_id "ENSRNOG00000082603"; gene_version "1"; transcript_id "ENSRNOT00000126422"; transcript_version "1"; gene_source "ensembl"; gene_biotype "lncRNA"; transcript_source "ensembl"; transcript_biotype "lncRNA";
11	ensembl	exon	80919655	80919823	0	-	.	gene_id "ENSRNOG00000082603"; gene_version "1"; transcript_id "ENSRNOT00000131165"; transcript_version "1"; exon_number "2"; gene_source "ensembl"; gene_biotype "lncRNA"; transcript_source "ensembl"; transcript_biotype "lncRNA"; exon_id "ENSRNOE00000802872"; exon_version "1"; tag "Ensembl_canonical";
11	ENSEMBL114_rn	exon	80919655	80919823	1.27921377757634	-	.	gene_id "ENSRNOG00000082603"; transcript_id "ENSRNOG00000082603_tx_2"; exon_id "11_80919655_80919823_-"; exonnum "2"; txlen "531";
11	ENSEMBL114_rn	exon	80919655	80919823	0.82925957514421	-	.	gene_id "ENSRNOG00000082603"; transcript_id "ENSRNOG00000082603_tx_3"; exon_id "11_80919655_80919823_-"; exonnum "2"; txlen "870";
11	sraer114_ss	exon	80920153	80920758	0.82925957514421	-	.	gene_id "ENSRNOG00000082603"; transcript_id "ENSRNOG00000082603_tx_3"; exon_id "11_80920153_80920758_-"; exonnum "1"; txlen "870";
11	sraer114_ss	exon	80922789	80923055	1.27921377757634	-	.	gene_id "ENSRNOG00000082603"; transcript_id "ENSRNOG00000082603_tx_2"; exon_id "11_80922789_80923055_-"; exonnum "1"; txlen "531";
11	ensembl	exon	80926632	80926710	0	-	.	gene_id "ENSRNOG00000082603"; gene_version "1"; transcript_id "ENSRNOT00000131165"; transcript_version "1"; exon_number "1"; gene_source "ensembl"; gene_biotype "lncRNA"; transcript_source "ensembl"; transcript_biotype "lncRNA"; exon_id "ENSRNOE00000702413"; exon_version "1"; tag "Ensembl_canonical";
11	ensembl	exon	80934313	80934358	0	-	.	gene_id "ENSRNOG00000082603"; gene_version "1"; transcript_id "ENSRNOT00000126422"; transcript_version "1"; exon_number "1"; gene_source "ensembl"; gene_biotype "lncRNA"; transcript_source "ensembl"; transcript_biotype "lncRNA"; exon_id "ENSRNOE00000761818"; exon_version "1";
11	ensembl	three_prime_utr	80965967	80967001	0	-	.	gene_id "ENSRNOG00000001786"; gene_version "8"; transcript_id "ENSRNOT00000002432"; transcript_version "8"; gene_name "Snx4"; gene_source "ensembl"; gene_biotype "protein_coding"; transcript_name "Snx4-201"; transcript_source "ensembl"; transcript_biotype "protein_coding";
11	ensembl	three_prime_utr	80965967	80967001	0	-	.	gene_id "ENSRNOG00000001786"; gene_version "8"; transcript_id "ENSRNOT00000144987"; transcript_version "1"; gene_name "Snx4"; gene_source "ensembl"; gene_biotype "protein_coding"; transcript_name "Snx4-203"; transcript_source "ensembl"; transcript_biotype "protein_coding";
11	ensembl	three_prime_utr	80965967	80967001	0	-	.	gene_id "ENSRNOG00000001786"; gene_version "8"; transcript_id "ENSRNOT00000171166"; transcript_version "1"; gene_name "Snx4"; gene_source "ensembl"; gene_biotype "protein_coding"; transcript_name "Snx4-204"; transcript_source "ensembl"; transcript_biotype "protein_coding";
11	ensembl	exon	80965967	80967049	0	-	.	gene_id "ENSRNOG00000001786"; gene_version "8"; transcript_id "ENSRNOT00000002432"; transcript_version "8"; exon_number "14"; gene_name "Snx4"; gene_source "ensembl"; gene_biotype "protein_coding"; transcript_name "Snx4-201"; transcript_source "ensembl"; transcript_biotype "protein_coding"; exon_id "ENSRNOE00000016980"; exon_version "7";
11	ensembl	exon	80965967	80967049	0	-	.	gene_id "ENSRNOG00000001786"; gene_version "8"; transcript_id "ENSRNOT00000144987"; transcript_version "1"; exon_number "12"; gene_name "Snx4"; gene_source "ensembl"; gene_biotype "protein_coding"; transcript_name "Snx4-203"; transcript_source "ensembl"; transcript_biotype "protein_coding"; exon_id "ENSRNOE00000016980"; exon_version "7";
11	ensembl	exon	80965967	80967049	0	-	.	gene_id "ENSRNOG00000001786"; gene_version "8"; transcript_id "ENSRNOT00000171166"; transcript_version "1"; exon_number "14"; gene_name "Snx4"; gene_source "ensembl"; gene_biotype "protein_coding"; transcript_name "Snx4-204"; transcript_source "ensembl"; transcript_biotype "protein_coding"; exon_id "ENSRNOE00000016980"; exon_version "7";
11	ENSEMBL114_rn	exon	80965967	80967049	1.00172413116923	-	.	gene_id "ENSRNOG00000001786"; transcript_id "ENSRNOG00000001786_tx_2"; exon_id "11_80965967_80967049_-"; exonnum "15"; txlen "2432";
11	ENSEMBL114_rn	exon	80965967	80967049	1.00172413116923	-	.	gene_id "ENSRNOG00000001786"; transcript_id "ENSRNOG00000001786_tx_3"; exon_id "11_80965967_80967049_-"; exonnum "15"; txlen "2399";
11	ensembl	transcript	80965967	81023234	0	-	.	gene_id "ENSRNOG00000001786"; gene_version "8"; transcript_id "ENSRNOT00000002432"; transcript_version "8"; gene_name "Snx4"; gene_source "ensembl"; gene_biotype "protein_coding"; transcript_name "Snx4-201"; transcript_source "ensembl"; transcript_biotype "protein_coding";
11	ensembl	transcript	80965967	81023234	0	-	.	gene_id "ENSRNOG00000001786"; gene_version "8"; transcript_id "ENSRNOT00000144987"; transcript_version "1"; gene_name "Snx4"; gene_source "ensembl"; gene_biotype "protein_coding"; transcript_name "Snx4-203"; transcript_source "ensembl"; transcript_biotype "protein_coding";
11	ensembl	gene	80965967	81028448	0	-	.	gene_id "ENSRNOG00000001786"; gene_version "8"; gene_name "Snx4"; gene_source "ensembl"; gene_biotype "protein_coding";
11	ensembl	transcript	80965967	81028448	0	-	.	gene_id "ENSRNOG00000001786"; gene_version "8"; transcript_id "ENSRNOT00000171166"; transcript_version "1"; gene_name "Snx4"; gene_source "ensembl"; gene_biotype "protein_coding"; transcript_name "Snx4-204"; transcript_source "ensembl"; transcript_biotype "protein_coding";
11	ensembl	stop_codon	80967002	80967004	0	-	0	gene_id "ENSRNOG00000001786"; gene_version "8"; transcript_id "ENSRNOT00000002432"; transcript_version "8"; exon_number "14"; gene_name "Snx4"; gene_source "ensembl"; gene_biotype "protein_coding"; transcript_name "Snx4-201"; transcript_source "ensembl"; transcript_biotype "protein_coding";
11	ensembl	stop_codon	80967002	80967004	0	-	0	gene_id "ENSRNOG00000001786"; gene_version "8"; transcript_id "ENSRNOT00000144987"; transcript_version "1"; exon_number "12"; gene_name "Snx4"; gene_source "ensembl"; gene_biotype "protein_coding"; transcript_name "Snx4-203"; transcript_source "ensembl"; transcript_biotype "protein_coding";
11	ensembl	stop_codon	80967002	80967004	0	-	0	gene_id "ENSRNOG00000001786"; gene_version "8"; transcript_id "ENSRNOT00000171166"; transcript_version "1"; exon_number "14"; gene_name "Snx4"; gene_source "ensembl"; gene_biotype "protein_coding"; transcript_name "Snx4-204"; transcript_source "ensembl"; transcript_biotype "protein_coding";
11	ensembl	CDS	80967005	80967049	0	-	0	gene_id "ENSRNOG00000001786"; gene_version "8"; transcript_id "ENSRNOT00000002432"; transcript_version "8"; exon_number "14"; gene_name "Snx4"; gene_source "ensembl"; gene_biotype "protein_coding"; transcript_name "Snx4-201"; transcript_source "ensembl"; transcript_biotype "protein_coding"; protein_id "ENSRNOP00000002432"; protein_version "7";
11	ensembl	CDS	80967005	80967049	0	-	0	gene_id "ENSRNOG00000001786"; gene_version "8"; transcript_id "ENSRNOT00000144987"; transcript_version "1"; exon_number "12"; gene_name "Snx4"; gene_source "ensembl"; gene_biotype "protein_coding"; transcript_name "Snx4-203"; transcript_source "ensembl"; transcript_biotype "protein_coding"; protein_id "ENSRNOP00000111281"; protein_version "1";
11	ensembl	CDS	80967005	80967049	0	-	0	gene_id "ENSRNOG00000001786"; gene_version "8"; transcript_id "ENSRNOT00000171166"; transcript_version "1"; exon_number "14"; gene_name "Snx4"; gene_source "ensembl"; gene_biotype "protein_coding"; transcript_name "Snx4-204"; transcript_source "ensembl"; transcript_biotype "protein_coding"; protein_id "ENSRNOP00000099264"; protein_version "1";
11	ensembl	stop_codon	80969336	80969338	0	-	0	gene_id "ENSRNOG00000001786"; gene_version "8"; transcript_id "ENSRNOT00000105258"; transcript_version "2"; exon_number "14"; gene_name "Snx4"; gene_source "ensembl"; gene_biotype "protein_coding"; transcript_name "Snx4-202"; transcript_source "ensembl"; transcript_biotype "protein_coding"; tag "Ensembl_canonical";
11	ensembl	exon	80969336	80969399	0	-	.	gene_id "ENSRNOG00000001786"; gene_version "8"; transcript_id "ENSRNOT00000105258"; transcript_version "2"; exon_number "14"; gene_name "Snx4"; gene_source "ensembl"; gene_biotype "protein_coding"; transcript_name "Snx4-202"; transcript_source "ensembl"; transcript_biotype "protein_coding"; exon_id "ENSRNOE00000584435"; exon_version "1"; tag "Ensembl_canonical";
11	ensembl	transcript	80969336	81023234	0	-	.	gene_id "ENSRNOG00000001786"; gene_version "8"; transcript_id "ENSRNOT00000105258"; transcript_version "2"; gene_name "Snx4"; gene_source "ensembl"; gene_biotype "protein_coding"; transcript_name "Snx4-202"; transcript_source "ensembl"; transcript_biotype "protein_coding"; tag "Ensembl_canonical";
11	ensembl	CDS	80969339	80969399	0	-	1	gene_id "ENSRNOG00000001786"; gene_version "8"; transcript_id "ENSRNOT00000105258"; transcript_version "2"; exon_number "14"; gene_name "Snx4"; gene_source "ensembl"; gene_biotype "protein_coding"; transcript_name "Snx4-202"; transcript_source "ensembl"; transcript_biotype "protein_coding"; protein_id "ENSRNOP00000088239"; protein_version "1"; tag "Ensembl_canonical";
11	ensembl	exon	80969680	80969811	0	-	.	gene_id "ENSRNOG00000001786"; gene_version "8"; transcript_id "ENSRNOT00000105258"; transcript_version "2"; exon_number "13"; gene_name "Snx4"; gene_source "ensembl"; gene_biotype "protein_coding"; transcript_name "Snx4-202"; transcript_source "ensembl"; transcript_biotype "protein_coding"; exon_id "ENSRNOE00000652565"; exon_version "1"; tag "Ensembl_canonical";
11	ensembl	CDS	80969680	80969811	0	-	1	gene_id "ENSRNOG00000001786"; gene_version "8"; transcript_id "ENSRNOT00000105258"; transcript_version "2"; exon_number "13"; gene_name "Snx4"; gene_source "ensembl"; gene_biotype "protein_coding"; transcript_name "Snx4-202"; transcript_source "ensembl"; transcript_biotype "protein_coding"; protein_id "ENSRNOP00000088239"; protein_version "1"; tag "Ensembl_canonical";
11	ensembl	exon	80969697	80969811	0	-	.	gene_id "ENSRNOG00000001786"; gene_version "8"; transcript_id "ENSRNOT00000002432"; transcript_version "8"; exon_number "13"; gene_name "Snx4"; gene_source "ensembl"; gene_biotype "protein_coding"; transcript_name "Snx4-201"; transcript_source "ensembl"; transcript_biotype "protein_coding"; exon_id "ENSRNOE00000016978"; exon_version "1";
11	ensembl	CDS	80969697	80969811	0	-	1	gene_id "ENSRNOG00000001786"; gene_version "8"; transcript_id "ENSRNOT00000002432"; transcript_version "8"; exon_number "13"; gene_name "Snx4"; gene_source "ensembl"; gene_biotype "protein_coding"; transcript_name "Snx4-201"; transcript_source "ensembl"; transcript_biotype "protein_coding"; protein_id "ENSRNOP00000002432"; protein_version "7";
11	ensembl	exon	80969697	80969811	0	-	.	gene_id "ENSRNOG00000001786"; gene_version "8"; transcript_id "ENSRNOT00000144987"; transcript_version "1"; exon_number "11"; gene_name "Snx4"; gene_source "ensembl"; gene_biotype "protein_coding"; transcript_name "Snx4-203"; transcript_source "ensembl"; transcript_biotype "protein_coding"; exon_id "ENSRNOE00000016978"; exon_version "1";
11	ensembl	CDS	80969697	80969811	0	-	1	gene_id "ENSRNOG00000001786"; gene_version "8"; transcript_id "ENSRNOT00000144987"; transcript_version "1"; exon_number "11"; gene_name "Snx4"; gene_source "ensembl"; gene_biotype "protein_coding"; transcript_name "Snx4-203"; transcript_source "ensembl"; transcript_biotype "protein_coding"; protein_id "ENSRNOP00000111281"; protein_version "1";
11	ensembl	exon	80969697	80969811	0	-	.	gene_id "ENSRNOG00000001786"; gene_version "8"; transcript_id "ENSRNOT00000171166"; transcript_version "1"; exon_number "13"; gene_name "Snx4"; gene_source "ensembl"; gene_biotype "protein_coding"; transcript_name "Snx4-204"; transcript_source "ensembl"; transcript_biotype "protein_coding"; exon_id "ENSRNOE00000016978"; exon_version "1";
11	ensembl	CDS	80969697	80969811	0	-	1	gene_id "ENSRNOG00000001786"; gene_version "8"; transcript_id "ENSRNOT00000171166"; transcript_version "1"; exon_number "13"; gene_name "Snx4"; gene_source "ensembl"; gene_biotype "protein_coding"; transcript_name "Snx4-204"; transcript_source "ensembl"; transcript_biotype "protein_coding"; protein_id "ENSRNOP00000099264"; protein_version "1";
11	ENSEMBL114_rn	exon	80969697	80969811	1.00172413116923	-	.	gene_id "ENSRNOG00000001786"; transcript_id "ENSRNOG00000001786_tx_2"; exon_id "11_80969697_80969811_-"; exonnum "14"; txlen "2432";
11	ENSEMBL114_rn	exon	80969697	80969811	1.00172413116923	-	.	gene_id "ENSRNOG00000001786"; transcript_id "ENSRNOG00000001786_tx_3"; exon_id "11_80969697_80969811_-"; exonnum "14"; txlen "2399";
11	ensembl	exon	80971680	80971825	0	-	.	gene_id "ENSRNOG00000001786"; gene_version "8"; transcript_id "ENSRNOT00000105258"; transcript_version "2"; exon_number "12"; gene_name "Snx4"; gene_source "ensembl"; gene_biotype "protein_coding"; transcript_name "Snx4-202"; transcript_source "ensembl"; transcript_biotype "protein_coding"; exon_id "ENSRNOE00000016977"; exon_version "1"; tag "Ensembl_canonical";
11	ensembl	CDS	80971680	80971825	0	-	0	gene_id "ENSRNOG00000001786"; gene_version "8"; transcript_id "ENSRNOT00000105258"; transcript_version "2"; exon_number "12"; gene_name "Snx4"; gene_source "ensembl"; gene_biotype "protein_coding"; transcript_name "Snx4-202"; transcript_source "ensembl"; transcript_biotype "protein_coding"; protein_id "ENSRNOP00000088239"; protein_version "1"; tag "Ensembl_canonical";
11	ensembl	exon	80971680	80971825	0	-	.	gene_id "ENSRNOG00000001786"; gene_version "8"; transcript_id "ENSRNOT00000002432"; transcript_version "8"; exon_number "12"; gene_name "Snx4"; gene_source "ensembl"; gene_biotype "protein_coding"; transcript_name "Snx4-201"; transcript_source "ensembl"; transcript_biotype "protein_coding"; exon_id "ENSRNOE00000016977"; exon_version "1";
11	ensembl	CDS	80971680	80971825	0	-	0	gene_id "ENSRNOG00000001786"; gene_version "8"; transcript_id "ENSRNOT00000002432"; transcript_version "8"; exon_number "12"; gene_name "Snx4"; gene_source "ensembl"; gene_biotype "protein_coding"; transcript_name "Snx4-201"; transcript_source "ensembl"; transcript_biotype "protein_coding"; protein_id "ENSRNOP00000002432"; protein_version "7";
11	ensembl	exon	80971680	80971825	0	-	.	gene_id "ENSRNOG00000001786"; gene_version "8"; transcript_id "ENSRNOT00000144987"; transcript_version "1"; exon_number "10"; gene_name "Snx4"; gene_source "ensembl"; gene_biotype "protein_coding"; transcript_name "Snx4-203"; transcript_source "ensembl"; transcript_biotype "protein_coding"; exon_id "ENSRNOE00000016977"; exon_version "1";
11	ensembl	CDS	80971680	80971825	0	-	0	gene_id "ENSRNOG00000001786"; gene_version "8"; transcript_id "ENSRNOT00000144987"; transcript_version "1"; exon_number "10"; gene_name "Snx4"; gene_source "ensembl"; gene_biotype "protein_coding"; transcript_name "Snx4-203"; transcript_source "ensembl"; transcript_biotype "protein_coding"; protein_id "ENSRNOP00000111281"; protein_version "1";
11	ensembl	exon	80971680	80971825	0	-	.	gene_id "ENSRNOG00000001786"; gene_version "8"; transcript_id "ENSRNOT00000171166"; transcript_version "1"; exon_number "12"; gene_name "Snx4"; gene_source "ensembl"; gene_biotype "protein_coding"; transcript_name "Snx4-204"; transcript_source "ensembl"; transcript_biotype "protein_coding"; exon_id "ENSRNOE00000016977"; exon_version "1";
11	ensembl	CDS	80971680	80971825	0	-	0	gene_id "ENSRNOG00000001786"; gene_version "8"; transcript_id "ENSRNOT00000171166"; transcript_version "1"; exon_number "12"; gene_name "Snx4"; gene_source "ensembl"; gene_biotype "protein_coding"; transcript_name "Snx4-204"; transcript_source "ensembl"; transcript_biotype "protein_coding"; protein_id "ENSRNOP00000099264"; protein_version "1";
11	ENSEMBL114_rn	exon	80971680	80971825	1.00172413116923	-	.	gene_id "ENSRNOG00000001786"; transcript_id "ENSRNOG00000001786_tx_2"; exon_id "11_80971680_80971825_-"; exonnum "13"; txlen "2432";
11	ENSEMBL114_rn	exon	80971680	80971825	1.00172413116923	-	.	gene_id "ENSRNOG00000001786"; transcript_id "ENSRNOG00000001786_tx_3"; exon_id "11_80971680_80971825_-"; exonnum "13"; txlen "2399";
11	ensembl	exon	80973412	80973511	0	-	.	gene_id "ENSRNOG00000001786"; gene_version "8"; transcript_id "ENSRNOT00000105258"; transcript_version "2"; exon_number "11"; gene_name "Snx4"; gene_source "ensembl"; gene_biotype "protein_coding"; transcript_name "Snx4-202"; transcript_source "ensembl"; transcript_biotype "protein_coding"; exon_id "ENSRNOE00000016976"; exon_version "1"; tag "Ensembl_canonical";
11	ensembl	CDS	80973412	80973511	0	-	1	gene_id "ENSRNOG00000001786"; gene_version "8"; transcript_id "ENSRNOT00000105258"; transcript_version "2"; exon_number "11"; gene_name "Snx4"; gene_source "ensembl"; gene_biotype "protein_coding"; transcript_name "Snx4-202"; transcript_source "ensembl"; transcript_biotype "protein_coding"; protein_id "ENSRNOP00000088239"; protein_version "1"; tag "Ensembl_canonical";
11	ensembl	exon	80973412	80973511	0	-	.	gene_id "ENSRNOG00000001786"; gene_version "8"; transcript_id "ENSRNOT00000002432"; transcript_version "8"; exon_number "11"; gene_name "Snx4"; gene_source "ensembl"; gene_biotype "protein_coding"; transcript_name "Snx4-201"; transcript_source "ensembl"; transcript_biotype "protein_coding"; exon_id "ENSRNOE00000016976"; exon_version "1";
11	ensembl	CDS	80973412	80973511	0	-	1	gene_id "ENSRNOG00000001786"; gene_version "8"; transcript_id "ENSRNOT00000002432"; transcript_version "8"; exon_number "11"; gene_name "Snx4"; gene_source "ensembl"; gene_biotype "protein_coding"; transcript_name "Snx4-201"; transcript_source "ensembl"; transcript_biotype "protein_coding"; protein_id "ENSRNOP00000002432"; protein_version "7";
11	ensembl	exon	80973412	80973511	0	-	.	gene_id "ENSRNOG00000001786"; gene_version "8"; transcript_id "ENSRNOT00000144987"; transcript_version "1"; exon_number "9"; gene_name "Snx4"; gene_source "ensembl"; gene_biotype "protein_coding"; transcript_name "Snx4-203"; transcript_source "ensembl"; transcript_biotype "protein_coding"; exon_id "ENSRNOE00000016976"; exon_version "1";
11	ensembl	CDS	80973412	80973511	0	-	1	gene_id "ENSRNOG00000001786"; gene_version "8"; transcript_id "ENSRNOT00000144987"; transcript_version "1"; exon_number "9"; gene_name "Snx4"; gene_source "ensembl"; gene_biotype "protein_coding"; transcript_name "Snx4-203"; transcript_source "ensembl"; transcript_biotype "protein_coding"; protein_id "ENSRNOP00000111281"; protein_version "1";
11	ensembl	exon	80973412	80973511	0	-	.	gene_id "ENSRNOG00000001786"; gene_version "8"; transcript_id "ENSRNOT00000171166"; transcript_version "1"; exon_number "11"; gene_name "Snx4"; gene_source "ensembl"; gene_biotype "protein_coding"; transcript_name "Snx4-204"; transcript_source "ensembl"; transcript_biotype "protein_coding"; exon_id "ENSRNOE00000016976"; exon_version "1";
11	ensembl	CDS	80973412	80973511	0	-	1	gene_id "ENSRNOG00000001786"; gene_version "8"; transcript_id "ENSRNOT00000171166"; transcript_version "1"; exon_number "11"; gene_name "Snx4"; gene_source "ensembl"; gene_biotype "protein_coding"; transcript_name "Snx4-204"; transcript_source "ensembl"; transcript_biotype "protein_coding"; protein_id "ENSRNOP00000099264"; protein_version "1";
11	ENSEMBL114_rn	exon	80973412	80973511	1.00172413116923	-	.	gene_id "ENSRNOG00000001786"; transcript_id "ENSRNOG00000001786_tx_2"; exon_id "11_80973412_80973511_-"; exonnum "12"; txlen "2432";
11	ENSEMBL114_rn	exon	80973412	80973511	1.00172413116923	-	.	gene_id "ENSRNOG00000001786"; transcript_id "ENSRNOG00000001786_tx_3"; exon_id "11_80973412_80973511_-"; exonnum "12"; txlen "2399";
11	ensembl	exon	80976121	80976210	0	-	.	gene_id "ENSRNOG00000001786"; gene_version "8"; transcript_id "ENSRNOT00000105258"; transcript_version "2"; exon_number "10"; gene_name "Snx4"; gene_source "ensembl"; gene_biotype "protein_coding"; transcript_name "Snx4-202"; transcript_source "ensembl"; transcript_biotype "protein_coding"; exon_id "ENSRNOE00000016975"; exon_version "1"; tag "Ensembl_canonical";
11	ensembl	CDS	80976121	80976210	0	-	1	gene_id "ENSRNOG00000001786"; gene_version "8"; transcript_id "ENSRNOT00000105258"; transcript_version "2"; exon_number "10"; gene_name "Snx4"; gene_source "ensembl"; gene_biotype "protein_coding"; transcript_name "Snx4-202"; transcript_source "ensembl"; transcript_biotype "protein_coding"; protein_id "ENSRNOP00000088239"; protein_version "1"; tag "Ensembl_canonical";
11	ensembl	exon	80976121	80976210	0	-	.	gene_id "ENSRNOG00000001786"; gene_version "8"; transcript_id "ENSRNOT00000002432"; transcript_version "8"; exon_number "10"; gene_name "Snx4"; gene_source "ensembl"; gene_biotype "protein_coding"; transcript_name "Snx4-201"; transcript_source "ensembl"; transcript_biotype "protein_coding"; exon_id "ENSRNOE00000016975"; exon_version "1";
11	ensembl	CDS	80976121	80976210	0	-	1	gene_id "ENSRNOG00000001786"; gene_version "8"; transcript_id "ENSRNOT00000002432"; transcript_version "8"; exon_number "10"; gene_name "Snx4"; gene_source "ensembl"; gene_biotype "protein_coding"; transcript_name "Snx4-201"; transcript_source "ensembl"; transcript_biotype "protein_coding"; protein_id "ENSRNOP00000002432"; protein_version "7";
11	ensembl	exon	80976121	80976210	0	-	.	gene_id "ENSRNOG00000001786"; gene_version "8"; transcript_id "ENSRNOT00000144987"; transcript_version "1"; exon_number "8"; gene_name "Snx4"; gene_source "ensembl"; gene_biotype "protein_coding"; transcript_name "Snx4-203"; transcript_source "ensembl"; transcript_biotype "protein_coding"; exon_id "ENSRNOE00000016975"; exon_version "1";
11	ensembl	CDS	80976121	80976210	0	-	1	gene_id "ENSRNOG00000001786"; gene_version "8"; transcript_id "ENSRNOT00000144987"; transcript_version "1"; exon_number "8"; gene_name "Snx4"; gene_source "ensembl"; gene_biotype "protein_coding"; transcript_name "Snx4-203"; transcript_source "ensembl"; transcript_biotype "protein_coding"; protein_id "ENSRNOP00000111281"; protein_version "1";
11	ensembl	exon	80976121	80976210	0	-	.	gene_id "ENSRNOG00000001786"; gene_version "8"; transcript_id "ENSRNOT00000171166"; transcript_version "1"; exon_number "10"; gene_name "Snx4"; gene_source "ensembl"; gene_biotype "protein_coding"; transcript_name "Snx4-204"; transcript_source "ensembl"; transcript_biotype "protein_coding"; exon_id "ENSRNOE00000016975"; exon_version "1";
11	ensembl	CDS	80976121	80976210	0	-	1	gene_id "ENSRNOG00000001786"; gene_version "8"; transcript_id "ENSRNOT00000171166"; transcript_version "1"; exon_number "10"; gene_name "Snx4"; gene_source "ensembl"; gene_biotype "protein_coding"; transcript_name "Snx4-204"; transcript_source "ensembl"; transcript_biotype "protein_coding"; protein_id "ENSRNOP00000099264"; protein_version "1";
11	ENSEMBL114_rn	exon	80976121	80976210	1.00172413116923	-	.	gene_id "ENSRNOG00000001786"; transcript_id "ENSRNOG00000001786_tx_2"; exon_id "11_80976121_80976210_-"; exonnum "11"; txlen "2432";
11	ENSEMBL114_rn	exon	80976121	80976210	1.00172413116923	-	.	gene_id "ENSRNOG00000001786"; transcript_id "ENSRNOG00000001786_tx_3"; exon_id "11_80976121_80976210_-"; exonnum "11"; txlen "2399";
11	ensembl	exon	80978406	80978471	0	-	.	gene_id "ENSRNOG00000001786"; gene_version "8"; transcript_id "ENSRNOT00000105258"; transcript_version "2"; exon_number "9"; gene_name "Snx4"; gene_source "ensembl"; gene_biotype "protein_coding"; transcript_name "Snx4-202"; transcript_source "ensembl"; transcript_biotype "protein_coding"; exon_id "ENSRNOE00000016974"; exon_version "1"; tag "Ensembl_canonical";
11	ensembl	CDS	80978406	80978471	0	-	1	gene_id "ENSRNOG00000001786"; gene_version "8"; transcript_id "ENSRNOT00000105258"; transcript_version "2"; exon_number "9"; gene_name "Snx4"; gene_source "ensembl"; gene_biotype "protein_coding"; transcript_name "Snx4-202"; transcript_source "ensembl"; transcript_biotype "protein_coding"; protein_id "ENSRNOP00000088239"; protein_version "1"; tag "Ensembl_canonical";
11	ensembl	exon	80978406	80978471	0	-	.	gene_id "ENSRNOG00000001786"; gene_version "8"; transcript_id "ENSRNOT00000002432"; transcript_version "8"; exon_number "9"; gene_name "Snx4"; gene_source "ensembl"; gene_biotype "protein_coding"; transcript_name "Snx4-201"; transcript_source "ensembl"; transcript_biotype "protein_coding"; exon_id "ENSRNOE00000016974"; exon_version "1";
11	ensembl	CDS	80978406	80978471	0	-	1	gene_id "ENSRNOG00000001786"; gene_version "8"; transcript_id "ENSRNOT00000002432"; transcript_version "8"; exon_number "9"; gene_name "Snx4"; gene_source "ensembl"; gene_biotype "protein_coding"; transcript_name "Snx4-201"; transcript_source "ensembl"; transcript_biotype "protein_coding"; protein_id "ENSRNOP00000002432"; protein_version "7";
11	ensembl	exon	80978406	80978471	0	-	.	gene_id "ENSRNOG00000001786"; gene_version "8"; transcript_id "ENSRNOT00000144987"; transcript_version "1"; exon_number "7"; gene_name "Snx4"; gene_source "ensembl"; gene_biotype "protein_coding"; transcript_name "Snx4-203"; transcript_source "ensembl"; transcript_biotype "protein_coding"; exon_id "ENSRNOE00000016974"; exon_version "1";
11	ensembl	CDS	80978406	80978471	0	-	1	gene_id "ENSRNOG00000001786"; gene_version "8"; transcript_id "ENSRNOT00000144987"; transcript_version "1"; exon_number "7"; gene_name "Snx4"; gene_source "ensembl"; gene_biotype "protein_coding"; transcript_name "Snx4-203"; transcript_source "ensembl"; transcript_biotype "protein_coding"; protein_id "ENSRNOP00000111281"; protein_version "1";
11	ensembl	exon	80978406	80978471	0	-	.	gene_id "ENSRNOG00000001786"; gene_version "8"; transcript_id "ENSRNOT00000171166"; transcript_version "1"; exon_number "9"; gene_name "Snx4"; gene_source "ensembl"; gene_biotype "protein_coding"; transcript_name "Snx4-204"; transcript_source "ensembl"; transcript_biotype "protein_coding"; exon_id "ENSRNOE00000016974"; exon_version "1";
11	ensembl	CDS	80978406	80978471	0	-	1	gene_id "ENSRNOG00000001786"; gene_version "8"; transcript_id "ENSRNOT00000171166"; transcript_version "1"; exon_number "9"; gene_name "Snx4"; gene_source "ensembl"; gene_biotype "protein_coding"; transcript_name "Snx4-204"; transcript_source "ensembl"; transcript_biotype "protein_coding"; protein_id "ENSRNOP00000099264"; protein_version "1";
11	ENSEMBL114_rn	exon	80978406	80978471	1.00172413116923	-	.	gene_id "ENSRNOG00000001786"; transcript_id "ENSRNOG00000001786_tx_2"; exon_id "11_80978406_80978471_-"; exonnum "10"; txlen "2432";
11	ENSEMBL114_rn	exon	80978406	80978471	1.00172413116923	-	.	gene_id "ENSRNOG00000001786"; transcript_id "ENSRNOG00000001786_tx_3"; exon_id "11_80978406_80978471_-"; exonnum "10"; txlen "2399";
11	ensembl	exon	80980249	80980310	0	-	.	gene_id "ENSRNOG00000001786"; gene_version "8"; transcript_id "ENSRNOT00000105258"; transcript_version "2"; exon_number "8"; gene_name "Snx4"; gene_source "ensembl"; gene_biotype "protein_coding"; transcript_name "Snx4-202"; transcript_source "ensembl"; transcript_biotype "protein_coding"; exon_id "ENSRNOE00000016973"; exon_version "1"; tag "Ensembl_canonical";
11	ensembl	CDS	80980249	80980310	0	-	0	gene_id "ENSRNOG00000001786"; gene_version "8"; transcript_id "ENSRNOT00000105258"; transcript_version "2"; exon_number "8"; gene_name "Snx4"; gene_source "ensembl"; gene_biotype "protein_coding"; transcript_name "Snx4-202"; transcript_source "ensembl"; transcript_biotype "protein_coding"; protein_id "ENSRNOP00000088239"; protein_version "1"; tag "Ensembl_canonical";
11	ensembl	exon	80980249	80980310	0	-	.	gene_id "ENSRNOG00000001786"; gene_version "8"; transcript_id "ENSRNOT00000002432"; transcript_version "8"; exon_number "8"; gene_name "Snx4"; gene_source "ensembl"; gene_biotype "protein_coding"; transcript_name "Snx4-201"; transcript_source "ensembl"; transcript_biotype "protein_coding"; exon_id "ENSRNOE00000016973"; exon_version "1";
11	ensembl	CDS	80980249	80980310	0	-	0	gene_id "ENSRNOG00000001786"; gene_version "8"; transcript_id "ENSRNOT00000002432"; transcript_version "8"; exon_number "8"; gene_name "Snx4"; gene_source "ensembl"; gene_biotype "protein_coding"; transcript_name "Snx4-201"; transcript_source "ensembl"; transcript_biotype "protein_coding"; protein_id "ENSRNOP00000002432"; protein_version "7";
11	ensembl	exon	80980249	80980310	0	-	.	gene_id "ENSRNOG00000001786"; gene_version "8"; transcript_id "ENSRNOT00000144987"; transcript_version "1"; exon_number "6"; gene_name "Snx4"; gene_source "ensembl"; gene_biotype "protein_coding"; transcript_name "Snx4-203"; transcript_source "ensembl"; transcript_biotype "protein_coding"; exon_id "ENSRNOE00000016973"; exon_version "1";
11	ensembl	CDS	80980249	80980310	0	-	0	gene_id "ENSRNOG00000001786"; gene_version "8"; transcript_id "ENSRNOT00000144987"; transcript_version "1"; exon_number "6"; gene_name "Snx4"; gene_source "ensembl"; gene_biotype "protein_coding"; transcript_name "Snx4-203"; transcript_source "ensembl"; transcript_biotype "protein_coding"; protein_id "ENSRNOP00000111281"; protein_version "1";
11	ensembl	exon	80980249	80980310	0	-	.	gene_id "ENSRNOG00000001786"; gene_version "8"; transcript_id "ENSRNOT00000171166"; transcript_version "1"; exon_number "8"; gene_name "Snx4"; gene_source "ensembl"; gene_biotype "protein_coding"; transcript_name "Snx4-204"; transcript_source "ensembl"; transcript_biotype "protein_coding"; exon_id "ENSRNOE00000016973"; exon_version "1";
11	ensembl	CDS	80980249	80980310	0	-	0	gene_id "ENSRNOG00000001786"; gene_version "8"; transcript_id "ENSRNOT00000171166"; transcript_version "1"; exon_number "8"; gene_name "Snx4"; gene_source "ensembl"; gene_biotype "protein_coding"; transcript_name "Snx4-204"; transcript_source "ensembl"; transcript_biotype "protein_coding"; protein_id "ENSRNOP00000099264"; protein_version "1";
11	ENSEMBL114_rn	exon	80980249	80980310	1.00172413116923	-	.	gene_id "ENSRNOG00000001786"; transcript_id "ENSRNOG00000001786_tx_2"; exon_id "11_80980249_80980310_-"; exonnum "9"; txlen "2432";
11	ENSEMBL114_rn	exon	80980249	80980310	1.00172413116923	-	.	gene_id "ENSRNOG00000001786"; transcript_id "ENSRNOG00000001786_tx_3"; exon_id "11_80980249_80980310_-"; exonnum "9"; txlen "2399";
11	ensembl	exon	80983793	80983865	0	-	.	gene_id "ENSRNOG00000001786"; gene_version "8"; transcript_id "ENSRNOT00000105258"; transcript_version "2"; exon_number "7"; gene_name "Snx4"; gene_source "ensembl"; gene_biotype "protein_coding"; transcript_name "Snx4-202"; transcript_source "ensembl"; transcript_biotype "protein_coding"; exon_id "ENSRNOE00000016971"; exon_version "1"; tag "Ensembl_canonical";
11	ensembl	CDS	80983793	80983865	0	-	1	gene_id "ENSRNOG00000001786"; gene_version "8"; transcript_id "ENSRNOT00000105258"; transcript_version "2"; exon_number "7"; gene_name "Snx4"; gene_source "ensembl"; gene_biotype "protein_coding"; transcript_name "Snx4-202"; transcript_source "ensembl"; transcript_biotype "protein_coding"; protein_id "ENSRNOP00000088239"; protein_version "1"; tag "Ensembl_canonical";
11	ensembl	exon	80983793	80983865	0	-	.	gene_id "ENSRNOG00000001786"; gene_version "8"; transcript_id "ENSRNOT00000002432"; transcript_version "8"; exon_number "7"; gene_name "Snx4"; gene_source "ensembl"; gene_biotype "protein_coding"; transcript_name "Snx4-201"; transcript_source "ensembl"; transcript_biotype "protein_coding"; exon_id "ENSRNOE00000016971"; exon_version "1";
11	ensembl	CDS	80983793	80983865	0	-	1	gene_id "ENSRNOG00000001786"; gene_version "8"; transcript_id "ENSRNOT00000002432"; transcript_version "8"; exon_number "7"; gene_name "Snx4"; gene_source "ensembl"; gene_biotype "protein_coding"; transcript_name "Snx4-201"; transcript_source "ensembl"; transcript_biotype "protein_coding"; protein_id "ENSRNOP00000002432"; protein_version "7";
11	ensembl	exon	80983793	80983865	0	-	.	gene_id "ENSRNOG00000001786"; gene_version "8"; transcript_id "ENSRNOT00000171166"; transcript_version "1"; exon_number "7"; gene_name "Snx4"; gene_source "ensembl"; gene_biotype "protein_coding"; transcript_name "Snx4-204"; transcript_source "ensembl"; transcript_biotype "protein_coding"; exon_id "ENSRNOE00000016971"; exon_version "1";
11	ensembl	CDS	80983793	80983865	0	-	1	gene_id "ENSRNOG00000001786"; gene_version "8"; transcript_id "ENSRNOT00000171166"; transcript_version "1"; exon_number "7"; gene_name "Snx4"; gene_source "ensembl"; gene_biotype "protein_coding"; transcript_name "Snx4-204"; transcript_source "ensembl"; transcript_biotype "protein_coding"; protein_id "ENSRNOP00000099264"; protein_version "1";
11	ENSEMBL114_rn	exon	80983793	80983865	1.00172413116923	-	.	gene_id "ENSRNOG00000001786"; transcript_id "ENSRNOG00000001786_tx_2"; exon_id "11_80983793_80983865_-"; exonnum "8"; txlen "2432";
11	ENSEMBL114_rn	exon	80983793	80983865	1.00172413116923	-	.	gene_id "ENSRNOG00000001786"; transcript_id "ENSRNOG00000001786_tx_3"; exon_id "11_80983793_80983865_-"; exonnum "8"; txlen "2399";
11	sraer114_mid	exon	80991457	80991492	1.00172413116923	-	.	gene_id "ENSRNOG00000001786"; transcript_id "ENSRNOG00000001786_tx_2"; exon_id "11_80991457_80991492_-"; exonnum "7"; txlen "2432";
11	sraer114_mid	exon	80991457	80991492	1.00172413116923	-	.	gene_id "ENSRNOG00000001786"; transcript_id "ENSRNOG00000001786_tx_3"; exon_id "11_80991457_80991492_-"; exonnum "7"; txlen "2399";
11	ensembl	exon	80991849	80991904	0	-	.	gene_id "ENSRNOG00000001786"; gene_version "8"; transcript_id "ENSRNOT00000105258"; transcript_version "2"; exon_number "6"; gene_name "Snx4"; gene_source "ensembl"; gene_biotype "protein_coding"; transcript_name "Snx4-202"; transcript_source "ensembl"; transcript_biotype "protein_coding"; exon_id "ENSRNOE00000016970"; exon_version "2"; tag "Ensembl_canonical";
11	ensembl	CDS	80991849	80991904	0	-	0	gene_id "ENSRNOG00000001786"; gene_version "8"; transcript_id "ENSRNOT00000105258"; transcript_version "2"; exon_number "6"; gene_name "Snx4"; gene_source "ensembl"; gene_biotype "protein_coding"; transcript_name "Snx4-202"; transcript_source "ensembl"; transcript_biotype "protein_coding"; protein_id "ENSRNOP00000088239"; protein_version "1"; tag "Ensembl_canonical";
11	ensembl	exon	80991849	80991904	0	-	.	gene_id "ENSRNOG00000001786"; gene_version "8"; transcript_id "ENSRNOT00000002432"; transcript_version "8"; exon_number "6"; gene_name "Snx4"; gene_source "ensembl"; gene_biotype "protein_coding"; transcript_name "Snx4-201"; transcript_source "ensembl"; transcript_biotype "protein_coding"; exon_id "ENSRNOE00000016970"; exon_version "2";
11	ensembl	CDS	80991849	80991904	0	-	0	gene_id "ENSRNOG00000001786"; gene_version "8"; transcript_id "ENSRNOT00000002432"; transcript_version "8"; exon_number "6"; gene_name "Snx4"; gene_source "ensembl"; gene_biotype "protein_coding"; transcript_name "Snx4-201"; transcript_source "ensembl"; transcript_biotype "protein_coding"; protein_id "ENSRNOP00000002432"; protein_version "7";
11	ensembl	exon	80991849	80991904	0	-	.	gene_id "ENSRNOG00000001786"; gene_version "8"; transcript_id "ENSRNOT00000171166"; transcript_version "1"; exon_number "6"; gene_name "Snx4"; gene_source "ensembl"; gene_biotype "protein_coding"; transcript_name "Snx4-204"; transcript_source "ensembl"; transcript_biotype "protein_coding"; exon_id "ENSRNOE00000016970"; exon_version "2";
11	ensembl	CDS	80991849	80991904	0	-	0	gene_id "ENSRNOG00000001786"; gene_version "8"; transcript_id "ENSRNOT00000171166"; transcript_version "1"; exon_number "6"; gene_name "Snx4"; gene_source "ensembl"; gene_biotype "protein_coding"; transcript_name "Snx4-204"; transcript_source "ensembl"; transcript_biotype "protein_coding"; protein_id "ENSRNOP00000099264"; protein_version "1";
11	ENSEMBL114_rn	exon	80991849	80991904	1.00172413116923	-	.	gene_id "ENSRNOG00000001786"; transcript_id "ENSRNOG00000001786_tx_2"; exon_id "11_80991849_80991904_-"; exonnum "6"; txlen "2432";
11	ENSEMBL114_rn	exon	80991849	80991904	1.00172413116923	-	.	gene_id "ENSRNOG00000001786"; transcript_id "ENSRNOG00000001786_tx_3"; exon_id "11_80991849_80991904_-"; exonnum "6"; txlen "2399";
11	ensembl	exon	80997390	80997437	0	-	.	gene_id "ENSRNOG00000001786"; gene_version "8"; transcript_id "ENSRNOT00000105258"; transcript_version "2"; exon_number "5"; gene_name "Snx4"; gene_source "ensembl"; gene_biotype "protein_coding"; transcript_name "Snx4-202"; transcript_source "ensembl"; transcript_biotype "protein_coding"; exon_id "ENSRNOE00000232029"; exon_version "1"; tag "Ensembl_canonical";
11	ensembl	CDS	80997390	80997437	0	-	0	gene_id "ENSRNOG00000001786"; gene_version "8"; transcript_id "ENSRNOT00000105258"; transcript_version "2"; exon_number "5"; gene_name "Snx4"; gene_source "ensembl"; gene_biotype "protein_coding"; transcript_name "Snx4-202"; transcript_source "ensembl"; transcript_biotype "protein_coding"; protein_id "ENSRNOP00000088239"; protein_version "1"; tag "Ensembl_canonical";
11	ensembl	exon	80997390	80997437	0	-	.	gene_id "ENSRNOG00000001786"; gene_version "8"; transcript_id "ENSRNOT00000002432"; transcript_version "8"; exon_number "5"; gene_name "Snx4"; gene_source "ensembl"; gene_biotype "protein_coding"; transcript_name "Snx4-201"; transcript_source "ensembl"; transcript_biotype "protein_coding"; exon_id "ENSRNOE00000232029"; exon_version "1";
11	ensembl	CDS	80997390	80997437	0	-	0	gene_id "ENSRNOG00000001786"; gene_version "8"; transcript_id "ENSRNOT00000002432"; transcript_version "8"; exon_number "5"; gene_name "Snx4"; gene_source "ensembl"; gene_biotype "protein_coding"; transcript_name "Snx4-201"; transcript_source "ensembl"; transcript_biotype "protein_coding"; protein_id "ENSRNOP00000002432"; protein_version "7";
11	ensembl	exon	80997390	80997437	0	-	.	gene_id "ENSRNOG00000001786"; gene_version "8"; transcript_id "ENSRNOT00000144987"; transcript_version "1"; exon_number "5"; gene_name "Snx4"; gene_source "ensembl"; gene_biotype "protein_coding"; transcript_name "Snx4-203"; transcript_source "ensembl"; transcript_biotype "protein_coding"; exon_id "ENSRNOE00000232029"; exon_version "1";
11	ensembl	CDS	80997390	80997437	0	-	0	gene_id "ENSRNOG00000001786"; gene_version "8"; transcript_id "ENSRNOT00000144987"; transcript_version "1"; exon_number "5"; gene_name "Snx4"; gene_source "ensembl"; gene_biotype "protein_coding"; transcript_name "Snx4-203"; transcript_source "ensembl"; transcript_biotype "protein_coding"; protein_id "ENSRNOP00000111281"; protein_version "1";
11	ensembl	exon	80997390	80997437	0	-	.	gene_id "ENSRNOG00000001786"; gene_version "8"; transcript_id "ENSRNOT00000171166"; transcript_version "1"; exon_number "5"; gene_name "Snx4"; gene_source "ensembl"; gene_biotype "protein_coding"; transcript_name "Snx4-204"; transcript_source "ensembl"; transcript_biotype "protein_coding"; exon_id "ENSRNOE00000232029"; exon_version "1";
11	ensembl	CDS	80997390	80997437	0	-	0	gene_id "ENSRNOG00000001786"; gene_version "8"; transcript_id "ENSRNOT00000171166"; transcript_version "1"; exon_number "5"; gene_name "Snx4"; gene_source "ensembl"; gene_biotype "protein_coding"; transcript_name "Snx4-204"; transcript_source "ensembl"; transcript_biotype "protein_coding"; protein_id "ENSRNOP00000099264"; protein_version "1";
11	ENSEMBL114_rn	exon	80997390	80997437	1.00172413116923	-	.	gene_id "ENSRNOG00000001786"; transcript_id "ENSRNOG00000001786_tx_2"; exon_id "11_80997390_80997437_-"; exonnum "5"; txlen "2432";
11	ENSEMBL114_rn	exon	80997390	80997437	1.00172413116923	-	.	gene_id "ENSRNOG00000001786"; transcript_id "ENSRNOG00000001786_tx_3"; exon_id "11_80997390_80997437_-"; exonnum "5"; txlen "2399";
11	ensembl	exon	80998523	80998672	0	-	.	gene_id "ENSRNOG00000001786"; gene_version "8"; transcript_id "ENSRNOT00000105258"; transcript_version "2"; exon_number "4"; gene_name "Snx4"; gene_source "ensembl"; gene_biotype "protein_coding"; transcript_name "Snx4-202"; transcript_source "ensembl"; transcript_biotype "protein_coding"; exon_id "ENSRNOE00000016969"; exon_version "1"; tag "Ensembl_canonical";
11	ensembl	CDS	80998523	80998672	0	-	0	gene_id "ENSRNOG00000001786"; gene_version "8"; transcript_id "ENSRNOT00000105258"; transcript_version "2"; exon_number "4"; gene_name "Snx4"; gene_source "ensembl"; gene_biotype "protein_coding"; transcript_name "Snx4-202"; transcript_source "ensembl"; transcript_biotype "protein_coding"; protein_id "ENSRNOP00000088239"; protein_version "1"; tag "Ensembl_canonical";
11	ensembl	exon	80998523	80998672	0	-	.	gene_id "ENSRNOG00000001786"; gene_version "8"; transcript_id "ENSRNOT00000002432"; transcript_version "8"; exon_number "4"; gene_name "Snx4"; gene_source "ensembl"; gene_biotype "protein_coding"; transcript_name "Snx4-201"; transcript_source "ensembl"; transcript_biotype "protein_coding"; exon_id "ENSRNOE00000016969"; exon_version "1";
11	ensembl	CDS	80998523	80998672	0	-	0	gene_id "ENSRNOG00000001786"; gene_version "8"; transcript_id "ENSRNOT00000002432"; transcript_version "8"; exon_number "4"; gene_name "Snx4"; gene_source "ensembl"; gene_biotype "protein_coding"; transcript_name "Snx4-201"; transcript_source "ensembl"; transcript_biotype "protein_coding"; protein_id "ENSRNOP00000002432"; protein_version "7";
11	ensembl	exon	80998523	80998672	0	-	.	gene_id "ENSRNOG00000001786"; gene_version "8"; transcript_id "ENSRNOT00000144987"; transcript_version "1"; exon_number "4"; gene_name "Snx4"; gene_source "ensembl"; gene_biotype "protein_coding"; transcript_name "Snx4-203"; transcript_source "ensembl"; transcript_biotype "protein_coding"; exon_id "ENSRNOE00000016969"; exon_version "1";
11	ensembl	CDS	80998523	80998672	0	-	0	gene_id "ENSRNOG00000001786"; gene_version "8"; transcript_id "ENSRNOT00000144987"; transcript_version "1"; exon_number "4"; gene_name "Snx4"; gene_source "ensembl"; gene_biotype "protein_coding"; transcript_name "Snx4-203"; transcript_source "ensembl"; transcript_biotype "protein_coding"; protein_id "ENSRNOP00000111281"; protein_version "1";
11	ensembl	exon	80998523	80998672	0	-	.	gene_id "ENSRNOG00000001786"; gene_version "8"; transcript_id "ENSRNOT00000171166"; transcript_version "1"; exon_number "4"; gene_name "Snx4"; gene_source "ensembl"; gene_biotype "protein_coding"; transcript_name "Snx4-204"; transcript_source "ensembl"; transcript_biotype "protein_coding"; exon_id "ENSRNOE00000016969"; exon_version "1";
11	ensembl	CDS	80998523	80998672	0	-	0	gene_id "ENSRNOG00000001786"; gene_version "8"; transcript_id "ENSRNOT00000171166"; transcript_version "1"; exon_number "4"; gene_name "Snx4"; gene_source "ensembl"; gene_biotype "protein_coding"; transcript_name "Snx4-204"; transcript_source "ensembl"; transcript_biotype "protein_coding"; protein_id "ENSRNOP00000099264"; protein_version "1";
11	ENSEMBL114_rn	exon	80998523	80998672	1.00172413116923	-	.	gene_id "ENSRNOG00000001786"; transcript_id "ENSRNOG00000001786_tx_2"; exon_id "11_80998523_80998672_-"; exonnum "4"; txlen "2432";
11	ENSEMBL114_rn	exon	80998523	80998672	1.00172413116923	-	.	gene_id "ENSRNOG00000001786"; transcript_id "ENSRNOG00000001786_tx_3"; exon_id "11_80998523_80998672_-"; exonnum "4"; txlen "2399";
11	ensembl	exon	81001221	81001356	0	-	.	gene_id "ENSRNOG00000001786"; gene_version "8"; transcript_id "ENSRNOT00000105258"; transcript_version "2"; exon_number "3"; gene_name "Snx4"; gene_source "ensembl"; gene_biotype "protein_coding"; transcript_name "Snx4-202"; transcript_source "ensembl"; transcript_biotype "protein_coding"; exon_id "ENSRNOE00000016968"; exon_version "1"; tag "Ensembl_canonical";
11	ensembl	CDS	81001221	81001356	0	-	1	gene_id "ENSRNOG00000001786"; gene_version "8"; transcript_id "ENSRNOT00000105258"; transcript_version "2"; exon_number "3"; gene_name "Snx4"; gene_source "ensembl"; gene_biotype "protein_coding"; transcript_name "Snx4-202"; transcript_source "ensembl"; transcript_biotype "protein_coding"; protein_id "ENSRNOP00000088239"; protein_version "1"; tag "Ensembl_canonical";
11	ensembl	exon	81001221	81001356	0	-	.	gene_id "ENSRNOG00000001786"; gene_version "8"; transcript_id "ENSRNOT00000002432"; transcript_version "8"; exon_number "3"; gene_name "Snx4"; gene_source "ensembl"; gene_biotype "protein_coding"; transcript_name "Snx4-201"; transcript_source "ensembl"; transcript_biotype "protein_coding"; exon_id "ENSRNOE00000016968"; exon_version "1";
11	ensembl	CDS	81001221	81001356	0	-	1	gene_id "ENSRNOG00000001786"; gene_version "8"; transcript_id "ENSRNOT00000002432"; transcript_version "8"; exon_number "3"; gene_name "Snx4"; gene_source "ensembl"; gene_biotype "protein_coding"; transcript_name "Snx4-201"; transcript_source "ensembl"; transcript_biotype "protein_coding"; protein_id "ENSRNOP00000002432"; protein_version "7";
11	ensembl	exon	81001221	81001356	0	-	.	gene_id "ENSRNOG00000001786"; gene_version "8"; transcript_id "ENSRNOT00000144987"; transcript_version "1"; exon_number "3"; gene_name "Snx4"; gene_source "ensembl"; gene_biotype "protein_coding"; transcript_name "Snx4-203"; transcript_source "ensembl"; transcript_biotype "protein_coding"; exon_id "ENSRNOE00000016968"; exon_version "1";
11	ensembl	CDS	81001221	81001356	0	-	1	gene_id "ENSRNOG00000001786"; gene_version "8"; transcript_id "ENSRNOT00000144987"; transcript_version "1"; exon_number "3"; gene_name "Snx4"; gene_source "ensembl"; gene_biotype "protein_coding"; transcript_name "Snx4-203"; transcript_source "ensembl"; transcript_biotype "protein_coding"; protein_id "ENSRNOP00000111281"; protein_version "1";
11	ensembl	exon	81001221	81001356	0	-	.	gene_id "ENSRNOG00000001786"; gene_version "8"; transcript_id "ENSRNOT00000171166"; transcript_version "1"; exon_number "3"; gene_name "Snx4"; gene_source "ensembl"; gene_biotype "protein_coding"; transcript_name "Snx4-204"; transcript_source "ensembl"; transcript_biotype "protein_coding"; exon_id "ENSRNOE00000016968"; exon_version "1";
11	ensembl	CDS	81001221	81001356	0	-	1	gene_id "ENSRNOG00000001786"; gene_version "8"; transcript_id "ENSRNOT00000171166"; transcript_version "1"; exon_number "3"; gene_name "Snx4"; gene_source "ensembl"; gene_biotype "protein_coding"; transcript_name "Snx4-204"; transcript_source "ensembl"; transcript_biotype "protein_coding"; protein_id "ENSRNOP00000099264"; protein_version "1";
11	ENSEMBL114_rn	exon	81001221	81001356	1.00172413116923	-	.	gene_id "ENSRNOG00000001786"; transcript_id "ENSRNOG00000001786_tx_2"; exon_id "11_81001221_81001356_-"; exonnum "3"; txlen "2432";
11	ENSEMBL114_rn	exon	81001221	81001356	1.00172413116923	-	.	gene_id "ENSRNOG00000001786"; transcript_id "ENSRNOG00000001786_tx_3"; exon_id "11_81001221_81001356_-"; exonnum "3"; txlen "2399";
11	ensembl	exon	81004002	81004123	0	-	.	gene_id "ENSRNOG00000001786"; gene_version "8"; transcript_id "ENSRNOT00000105258"; transcript_version "2"; exon_number "2"; gene_name "Snx4"; gene_source "ensembl"; gene_biotype "protein_coding"; transcript_name "Snx4-202"; transcript_source "ensembl"; transcript_biotype "protein_coding"; exon_id "ENSRNOE00000016967"; exon_version "1"; tag "Ensembl_canonical";
11	ensembl	CDS	81004002	81004123	0	-	0	gene_id "ENSRNOG00000001786"; gene_version "8"; transcript_id "ENSRNOT00000105258"; transcript_version "2"; exon_number "2"; gene_name "Snx4"; gene_source "ensembl"; gene_biotype "protein_coding"; transcript_name "Snx4-202"; transcript_source "ensembl"; transcript_biotype "protein_coding"; protein_id "ENSRNOP00000088239"; protein_version "1"; tag "Ensembl_canonical";
11	ensembl	exon	81004002	81004123	0	-	.	gene_id "ENSRNOG00000001786"; gene_version "8"; transcript_id "ENSRNOT00000002432"; transcript_version "8"; exon_number "2"; gene_name "Snx4"; gene_source "ensembl"; gene_biotype "protein_coding"; transcript_name "Snx4-201"; transcript_source "ensembl"; transcript_biotype "protein_coding"; exon_id "ENSRNOE00000016967"; exon_version "1";
11	ensembl	CDS	81004002	81004123	0	-	0	gene_id "ENSRNOG00000001786"; gene_version "8"; transcript_id "ENSRNOT00000002432"; transcript_version "8"; exon_number "2"; gene_name "Snx4"; gene_source "ensembl"; gene_biotype "protein_coding"; transcript_name "Snx4-201"; transcript_source "ensembl"; transcript_biotype "protein_coding"; protein_id "ENSRNOP00000002432"; protein_version "7";
11	ensembl	exon	81004002	81004123	0	-	.	gene_id "ENSRNOG00000001786"; gene_version "8"; transcript_id "ENSRNOT00000144987"; transcript_version "1"; exon_number "2"; gene_name "Snx4"; gene_source "ensembl"; gene_biotype "protein_coding"; transcript_name "Snx4-203"; transcript_source "ensembl"; transcript_biotype "protein_coding"; exon_id "ENSRNOE00000016967"; exon_version "1";
11	ensembl	CDS	81004002	81004123	0	-	0	gene_id "ENSRNOG00000001786"; gene_version "8"; transcript_id "ENSRNOT00000144987"; transcript_version "1"; exon_number "2"; gene_name "Snx4"; gene_source "ensembl"; gene_biotype "protein_coding"; transcript_name "Snx4-203"; transcript_source "ensembl"; transcript_biotype "protein_coding"; protein_id "ENSRNOP00000111281"; protein_version "1";
11	ensembl	exon	81004002	81004123	0	-	.	gene_id "ENSRNOG00000001786"; gene_version "8"; transcript_id "ENSRNOT00000171166"; transcript_version "1"; exon_number "2"; gene_name "Snx4"; gene_source "ensembl"; gene_biotype "protein_coding"; transcript_name "Snx4-204"; transcript_source "ensembl"; transcript_biotype "protein_coding"; exon_id "ENSRNOE00000016967"; exon_version "1";
11	ensembl	CDS	81004002	81004123	0	-	0	gene_id "ENSRNOG00000001786"; gene_version "8"; transcript_id "ENSRNOT00000171166"; transcript_version "1"; exon_number "2"; gene_name "Snx4"; gene_source "ensembl"; gene_biotype "protein_coding"; transcript_name "Snx4-204"; transcript_source "ensembl"; transcript_biotype "protein_coding"; protein_id "ENSRNOP00000099264"; protein_version "1";
11	ENSEMBL114_rn	exon	81004002	81004123	1.00172413116923	-	.	gene_id "ENSRNOG00000001786"; transcript_id "ENSRNOG00000001786_tx_2"; exon_id "11_81004002_81004123_-"; exonnum "2"; txlen "2432";
11	ENSEMBL114_rn	exon	81004002	81004123	1.00172413116923	-	.	gene_id "ENSRNOG00000001786"; transcript_id "ENSRNOG00000001786_tx_3"; exon_id "11_81004002_81004123_-"; exonnum "2"; txlen "2399";
11	ensembl	CDS	81023086	81023226	0	-	0	gene_id "ENSRNOG00000001786"; gene_version "8"; transcript_id "ENSRNOT00000105258"; transcript_version "2"; exon_number "1"; gene_name "Snx4"; gene_source "ensembl"; gene_biotype "protein_coding"; transcript_name "Snx4-202"; transcript_source "ensembl"; transcript_biotype "protein_coding"; protein_id "ENSRNOP00000088239"; protein_version "1"; tag "Ensembl_canonical";
11	ensembl	CDS	81023086	81023226	0	-	0	gene_id "ENSRNOG00000001786"; gene_version "8"; transcript_id "ENSRNOT00000002432"; transcript_version "8"; exon_number "1"; gene_name "Snx4"; gene_source "ensembl"; gene_biotype "protein_coding"; transcript_name "Snx4-201"; transcript_source "ensembl"; transcript_biotype "protein_coding"; protein_id "ENSRNOP00000002432"; protein_version "7";
11	ensembl	CDS	81023086	81023226	0	-	0	gene_id "ENSRNOG00000001786"; gene_version "8"; transcript_id "ENSRNOT00000144987"; transcript_version "1"; exon_number "1"; gene_name "Snx4"; gene_source "ensembl"; gene_biotype "protein_coding"; transcript_name "Snx4-203"; transcript_source "ensembl"; transcript_biotype "protein_coding"; protein_id "ENSRNOP00000111281"; protein_version "1";
11	ensembl	exon	81023086	81023234	0	-	.	gene_id "ENSRNOG00000001786"; gene_version "8"; transcript_id "ENSRNOT00000105258"; transcript_version "2"; exon_number "1"; gene_name "Snx4"; gene_source "ensembl"; gene_biotype "protein_coding"; transcript_name "Snx4-202"; transcript_source "ensembl"; transcript_biotype "protein_coding"; exon_id "ENSRNOE00000298500"; exon_version "6"; tag "Ensembl_canonical";
11	ensembl	exon	81023086	81023234	0	-	.	gene_id "ENSRNOG00000001786"; gene_version "8"; transcript_id "ENSRNOT00000002432"; transcript_version "8"; exon_number "1"; gene_name "Snx4"; gene_source "ensembl"; gene_biotype "protein_coding"; transcript_name "Snx4-201"; transcript_source "ensembl"; transcript_biotype "protein_coding"; exon_id "ENSRNOE00000298500"; exon_version "6";
11	ensembl	exon	81023086	81023234	0	-	.	gene_id "ENSRNOG00000001786"; gene_version "8"; transcript_id "ENSRNOT00000144987"; transcript_version "1"; exon_number "1"; gene_name "Snx4"; gene_source "ensembl"; gene_biotype "protein_coding"; transcript_name "Snx4-203"; transcript_source "ensembl"; transcript_biotype "protein_coding"; exon_id "ENSRNOE00000298500"; exon_version "6";
11	ENSEMBL114_rn	exon	81023086	81023234	1.00172413116923	-	.	gene_id "ENSRNOG00000001786"; transcript_id "ENSRNOG00000001786_tx_2"; exon_id "11_81023086_81023234_-"; exonnum "1"; txlen "2432";
11	ensembl	start_codon	81023224	81023226	0	-	0	gene_id "ENSRNOG00000001786"; gene_version "8"; transcript_id "ENSRNOT00000105258"; transcript_version "2"; exon_number "1"; gene_name "Snx4"; gene_source "ensembl"; gene_biotype "protein_coding"; transcript_name "Snx4-202"; transcript_source "ensembl"; transcript_biotype "protein_coding"; tag "Ensembl_canonical";
11	ensembl	start_codon	81023224	81023226	0	-	0	gene_id "ENSRNOG00000001786"; gene_version "8"; transcript_id "ENSRNOT00000002432"; transcript_version "8"; exon_number "1"; gene_name "Snx4"; gene_source "ensembl"; gene_biotype "protein_coding"; transcript_name "Snx4-201"; transcript_source "ensembl"; transcript_biotype "protein_coding";
11	ensembl	start_codon	81023224	81023226	0	-	0	gene_id "ENSRNOG00000001786"; gene_version "8"; transcript_id "ENSRNOT00000144987"; transcript_version "1"; exon_number "1"; gene_name "Snx4"; gene_source "ensembl"; gene_biotype "protein_coding"; transcript_name "Snx4-203"; transcript_source "ensembl"; transcript_biotype "protein_coding";
11	ensembl	five_prime_utr	81023227	81023234	0	-	.	gene_id "ENSRNOG00000001786"; gene_version "8"; transcript_id "ENSRNOT00000105258"; transcript_version "2"; gene_name "Snx4"; gene_source "ensembl"; gene_biotype "protein_coding"; transcript_name "Snx4-202"; transcript_source "ensembl"; transcript_biotype "protein_coding"; tag "Ensembl_canonical";
11	ensembl	five_prime_utr	81023227	81023234	0	-	.	gene_id "ENSRNOG00000001786"; gene_version "8"; transcript_id "ENSRNOT00000002432"; transcript_version "8"; gene_name "Snx4"; gene_source "ensembl"; gene_biotype "protein_coding"; transcript_name "Snx4-201"; transcript_source "ensembl"; transcript_biotype "protein_coding";
11	ensembl	five_prime_utr	81023227	81023234	0	-	.	gene_id "ENSRNOG00000001786"; gene_version "8"; transcript_id "ENSRNOT00000144987"; transcript_version "1"; gene_name "Snx4"; gene_source "ensembl"; gene_biotype "protein_coding"; transcript_name "Snx4-203"; transcript_source "ensembl"; transcript_biotype "protein_coding";
11	ensembl	CDS	81028333	81028371	0	-	0	gene_id "ENSRNOG00000001786"; gene_version "8"; transcript_id "ENSRNOT00000171166"; transcript_version "1"; exon_number "1"; gene_name "Snx4"; gene_source "ensembl"; gene_biotype "protein_coding"; transcript_name "Snx4-204"; transcript_source "ensembl"; transcript_biotype "protein_coding"; protein_id "ENSRNOP00000099264"; protein_version "1";
11	ensembl	exon	81028333	81028448	0	-	.	gene_id "ENSRNOG00000001786"; gene_version "8"; transcript_id "ENSRNOT00000171166"; transcript_version "1"; exon_number "1"; gene_name "Snx4"; gene_source "ensembl"; gene_biotype "protein_coding"; transcript_name "Snx4-204"; transcript_source "ensembl"; transcript_biotype "protein_coding"; exon_id "ENSRNOE00000719730"; exon_version "1";
11	ENSEMBL114_rn	exon	81028333	81028448	1.00172413116923	-	.	gene_id "ENSRNOG00000001786"; transcript_id "ENSRNOG00000001786_tx_3"; exon_id "11_81028333_81028448_-"; exonnum "1"; txlen "2399";
11	ensembl	start_codon	81028369	81028371	0	-	0	gene_id "ENSRNOG00000001786"; gene_version "8"; transcript_id "ENSRNOT00000171166"; transcript_version "1"; exon_number "1"; gene_name "Snx4"; gene_source "ensembl"; gene_biotype "protein_coding"; transcript_name "Snx4-204"; transcript_source "ensembl"; transcript_biotype "protein_coding";
11	ensembl	five_prime_utr	81028372	81028448	0	-	.	gene_id "ENSRNOG00000001786"; gene_version "8"; transcript_id "ENSRNOT00000171166"; transcript_version "1"; gene_name "Snx4"; gene_source "ensembl"; gene_biotype "protein_coding"; transcript_name "Snx4-204"; transcript_source "ensembl"; transcript_biotype "protein_coding";
11	ensembl	three_prime_utr	81038985	81040232	0	-	.	gene_id "ENSRNOG00000001782"; gene_version "8"; transcript_id "ENSRNOT00000002428"; transcript_version "8"; gene_name "Osbpl11"; gene_source "ensembl"; gene_biotype "protein_coding"; transcript_name "Osbpl11-201"; transcript_source "ensembl"; transcript_biotype "protein_coding"; tag "Ensembl_canonical";
11	ensembl	three_prime_utr	81038985	81040232	0	-	.	gene_id "ENSRNOG00000001782"; gene_version "8"; transcript_id "ENSRNOT00000104334"; transcript_version "2"; gene_name "Osbpl11"; gene_source "ensembl"; gene_biotype "protein_coding"; transcript_name "Osbpl11-202"; transcript_source "ensembl"; transcript_biotype "protein_coding";
11	ensembl	exon	81038985	81040295	0	-	.	gene_id "ENSRNOG00000001782"; gene_version "8"; transcript_id "ENSRNOT00000002428"; transcript_version "8"; exon_number "13"; gene_name "Osbpl11"; gene_source "ensembl"; gene_biotype "protein_coding"; transcript_name "Osbpl11-201"; transcript_source "ensembl"; transcript_biotype "protein_coding"; exon_id "ENSRNOE00000781920"; exon_version "1"; tag "Ensembl_canonical";
11	ensembl	exon	81038985	81040295	0	-	.	gene_id "ENSRNOG00000001782"; gene_version "8"; transcript_id "ENSRNOT00000104334"; transcript_version "2"; exon_number "12"; gene_name "Osbpl11"; gene_source "ensembl"; gene_biotype "protein_coding"; transcript_name "Osbpl11-202"; transcript_source "ensembl"; transcript_biotype "protein_coding"; exon_id "ENSRNOE00000781920"; exon_version "1";
11	ENSEMBL114_rn	exon	81038985	81040295	1.24238814361235	-	.	gene_id "ENSRNOG00000001782"; transcript_id "ENSRNOG00000001782_tx_3"; exon_id "11_81038985_81040295_-"; exonnum "13"; txlen "3582";
11	ensembl	gene	81038985	81101299	0	-	.	gene_id "ENSRNOG00000001782"; gene_version "8"; gene_name "Osbpl11"; gene_source "ensembl"; gene_biotype "protein_coding";
11	ensembl	transcript	81038985	81101299	0	-	.	gene_id "ENSRNOG00000001782"; gene_version "8"; transcript_id "ENSRNOT00000002428"; transcript_version "8"; gene_name "Osbpl11"; gene_source "ensembl"; gene_biotype "protein_coding"; transcript_name "Osbpl11-201"; transcript_source "ensembl"; transcript_biotype "protein_coding"; tag "Ensembl_canonical";
11	ensembl	transcript	81038985	81101299	0	-	.	gene_id "ENSRNOG00000001782"; gene_version "8"; transcript_id "ENSRNOT00000104334"; transcript_version "2"; gene_name "Osbpl11"; gene_source "ensembl"; gene_biotype "protein_coding"; transcript_name "Osbpl11-202"; transcript_source "ensembl"; transcript_biotype "protein_coding";
11	ensembl	stop_codon	81040233	81040235	0	-	0	gene_id "ENSRNOG00000001782"; gene_version "8"; transcript_id "ENSRNOT00000002428"; transcript_version "8"; exon_number "13"; gene_name "Osbpl11"; gene_source "ensembl"; gene_biotype "protein_coding"; transcript_name "Osbpl11-201"; transcript_source "ensembl"; transcript_biotype "protein_coding"; tag "Ensembl_canonical";
11	ensembl	stop_codon	81040233	81040235	0	-	0	gene_id "ENSRNOG00000001782"; gene_version "8"; transcript_id "ENSRNOT00000104334"; transcript_version "2"; exon_number "12"; gene_name "Osbpl11"; gene_source "ensembl"; gene_biotype "protein_coding"; transcript_name "Osbpl11-202"; transcript_source "ensembl"; transcript_biotype "protein_coding";
11	ensembl	CDS	81040236	81040295	0	-	0	gene_id "ENSRNOG00000001782"; gene_version "8"; transcript_id "ENSRNOT00000002428"; transcript_version "8"; exon_number "13"; gene_name "Osbpl11"; gene_source "ensembl"; gene_biotype "protein_coding"; transcript_name "Osbpl11-201"; transcript_source "ensembl"; transcript_biotype "protein_coding"; protein_id "ENSRNOP00000002428"; protein_version "5"; tag "Ensembl_canonical";
11	ensembl	CDS	81040236	81040295	0	-	0	gene_id "ENSRNOG00000001782"; gene_version "8"; transcript_id "ENSRNOT00000104334"; transcript_version "2"; exon_number "12"; gene_name "Osbpl11"; gene_source "ensembl"; gene_biotype "protein_coding"; transcript_name "Osbpl11-202"; transcript_source "ensembl"; transcript_biotype "protein_coding"; protein_id "ENSRNOP00000085645"; protein_version "1";
11	ensembl	exon	81045674	81045827	0	-	.	gene_id "ENSRNOG00000001782"; gene_version "8"; transcript_id "ENSRNOT00000002428"; transcript_version "8"; exon_number "12"; gene_name "Osbpl11"; gene_source "ensembl"; gene_biotype "protein_coding"; transcript_name "Osbpl11-201"; transcript_source "ensembl"; transcript_biotype "protein_coding"; exon_id "ENSRNOE00000016958"; exon_version "1"; tag "Ensembl_canonical";
11	ensembl	CDS	81045674	81045827	0	-	1	gene_id "ENSRNOG00000001782"; gene_version "8"; transcript_id "ENSRNOT00000002428"; transcript_version "8"; exon_number "12"; gene_name "Osbpl11"; gene_source "ensembl"; gene_biotype "protein_coding"; transcript_name "Osbpl11-201"; transcript_source "ensembl"; transcript_biotype "protein_coding"; protein_id "ENSRNOP00000002428"; protein_version "5"; tag "Ensembl_canonical";
11	ensembl	exon	81045674	81045827	0	-	.	gene_id "ENSRNOG00000001782"; gene_version "8"; transcript_id "ENSRNOT00000104334"; transcript_version "2"; exon_number "11"; gene_name "Osbpl11"; gene_source "ensembl"; gene_biotype "protein_coding"; transcript_name "Osbpl11-202"; transcript_source "ensembl"; transcript_biotype "protein_coding"; exon_id "ENSRNOE00000016958"; exon_version "1";
11	ensembl	CDS	81045674	81045827	0	-	1	gene_id "ENSRNOG00000001782"; gene_version "8"; transcript_id "ENSRNOT00000104334"; transcript_version "2"; exon_number "11"; gene_name "Osbpl11"; gene_source "ensembl"; gene_biotype "protein_coding"; transcript_name "Osbpl11-202"; transcript_source "ensembl"; transcript_biotype "protein_coding"; protein_id "ENSRNOP00000085645"; protein_version "1";
11	ENSEMBL114_rn	exon	81045674	81045827	1.24238814361235	-	.	gene_id "ENSRNOG00000001782"; transcript_id "ENSRNOG00000001782_tx_3"; exon_id "11_81045674_81045827_-"; exonnum "12"; txlen "3582";
11	ensembl	exon	81048616	81048798	0	-	.	gene_id "ENSRNOG00000001782"; gene_version "8"; transcript_id "ENSRNOT00000002428"; transcript_version "8"; exon_number "11"; gene_name "Osbpl11"; gene_source "ensembl"; gene_biotype "protein_coding"; transcript_name "Osbpl11-201"; transcript_source "ensembl"; transcript_biotype "protein_coding"; exon_id "ENSRNOE00000016956"; exon_version "1"; tag "Ensembl_canonical";
11	ensembl	CDS	81048616	81048798	0	-	1	gene_id "ENSRNOG00000001782"; gene_version "8"; transcript_id "ENSRNOT00000002428"; transcript_version "8"; exon_number "11"; gene_name "Osbpl11"; gene_source "ensembl"; gene_biotype "protein_coding"; transcript_name "Osbpl11-201"; transcript_source "ensembl"; transcript_biotype "protein_coding"; protein_id "ENSRNOP00000002428"; protein_version "5"; tag "Ensembl_canonical";
11	ensembl	exon	81048616	81048798	0	-	.	gene_id "ENSRNOG00000001782"; gene_version "8"; transcript_id "ENSRNOT00000104334"; transcript_version "2"; exon_number "10"; gene_name "Osbpl11"; gene_source "ensembl"; gene_biotype "protein_coding"; transcript_name "Osbpl11-202"; transcript_source "ensembl"; transcript_biotype "protein_coding"; exon_id "ENSRNOE00000016956"; exon_version "1";
11	ensembl	CDS	81048616	81048798	0	-	1	gene_id "ENSRNOG00000001782"; gene_version "8"; transcript_id "ENSRNOT00000104334"; transcript_version "2"; exon_number "10"; gene_name "Osbpl11"; gene_source "ensembl"; gene_biotype "protein_coding"; transcript_name "Osbpl11-202"; transcript_source "ensembl"; transcript_biotype "protein_coding"; protein_id "ENSRNOP00000085645"; protein_version "1";
11	ENSEMBL114_rn	exon	81048616	81048798	1.24238814361235	-	.	gene_id "ENSRNOG00000001782"; transcript_id "ENSRNOG00000001782_tx_3"; exon_id "11_81048616_81048798_-"; exonnum "11"; txlen "3582";
11	ensembl	exon	81053327	81053513	0	-	.	gene_id "ENSRNOG00000001782"; gene_version "8"; transcript_id "ENSRNOT00000002428"; transcript_version "8"; exon_number "10"; gene_name "Osbpl11"; gene_source "ensembl"; gene_biotype "protein_coding"; transcript_name "Osbpl11-201"; transcript_source "ensembl"; transcript_biotype "protein_coding"; exon_id "ENSRNOE00000016953"; exon_version "1"; tag "Ensembl_canonical";
11	ensembl	CDS	81053327	81053513	0	-	2	gene_id "ENSRNOG00000001782"; gene_version "8"; transcript_id "ENSRNOT00000002428"; transcript_version "8"; exon_number "10"; gene_name "Osbpl11"; gene_source "ensembl"; gene_biotype "protein_coding"; transcript_name "Osbpl11-201"; transcript_source "ensembl"; transcript_biotype "protein_coding"; protein_id "ENSRNOP00000002428"; protein_version "5"; tag "Ensembl_canonical";
11	ensembl	exon	81053327	81053513	0	-	.	gene_id "ENSRNOG00000001782"; gene_version "8"; transcript_id "ENSRNOT00000104334"; transcript_version "2"; exon_number "9"; gene_name "Osbpl11"; gene_source "ensembl"; gene_biotype "protein_coding"; transcript_name "Osbpl11-202"; transcript_source "ensembl"; transcript_biotype "protein_coding"; exon_id "ENSRNOE00000016953"; exon_version "1";
11	ensembl	CDS	81053327	81053513	0	-	2	gene_id "ENSRNOG00000001782"; gene_version "8"; transcript_id "ENSRNOT00000104334"; transcript_version "2"; exon_number "9"; gene_name "Osbpl11"; gene_source "ensembl"; gene_biotype "protein_coding"; transcript_name "Osbpl11-202"; transcript_source "ensembl"; transcript_biotype "protein_coding"; protein_id "ENSRNOP00000085645"; protein_version "1";
11	ENSEMBL114_rn	exon	81053327	81053513	1.24238814361235	-	.	gene_id "ENSRNOG00000001782"; transcript_id "ENSRNOG00000001782_tx_3"; exon_id "11_81053327_81053513_-"; exonnum "10"; txlen "3582";
11	ensembl	exon	81055223	81055721	0	-	.	gene_id "ENSRNOG00000001782"; gene_version "8"; transcript_id "ENSRNOT00000002428"; transcript_version "8"; exon_number "9"; gene_name "Osbpl11"; gene_source "ensembl"; gene_biotype "protein_coding"; transcript_name "Osbpl11-201"; transcript_source "ensembl"; transcript_biotype "protein_coding"; exon_id "ENSRNOE00000016951"; exon_version "1"; tag "Ensembl_canonical";
11	ensembl	CDS	81055223	81055721	0	-	0	gene_id "ENSRNOG00000001782"; gene_version "8"; transcript_id "ENSRNOT00000002428"; transcript_version "8"; exon_number "9"; gene_name "Osbpl11"; gene_source "ensembl"; gene_biotype "protein_coding"; transcript_name "Osbpl11-201"; transcript_source "ensembl"; transcript_biotype "protein_coding"; protein_id "ENSRNOP00000002428"; protein_version "5"; tag "Ensembl_canonical";
11	ensembl	exon	81055223	81055721	0	-	.	gene_id "ENSRNOG00000001782"; gene_version "8"; transcript_id "ENSRNOT00000104334"; transcript_version "2"; exon_number "8"; gene_name "Osbpl11"; gene_source "ensembl"; gene_biotype "protein_coding"; transcript_name "Osbpl11-202"; transcript_source "ensembl"; transcript_biotype "protein_coding"; exon_id "ENSRNOE00000016951"; exon_version "1";
11	ensembl	CDS	81055223	81055721	0	-	0	gene_id "ENSRNOG00000001782"; gene_version "8"; transcript_id "ENSRNOT00000104334"; transcript_version "2"; exon_number "8"; gene_name "Osbpl11"; gene_source "ensembl"; gene_biotype "protein_coding"; transcript_name "Osbpl11-202"; transcript_source "ensembl"; transcript_biotype "protein_coding"; protein_id "ENSRNOP00000085645"; protein_version "1";
11	ENSEMBL114_rn	exon	81055223	81055721	1.24238814361235	-	.	gene_id "ENSRNOG00000001782"; transcript_id "ENSRNOG00000001782_tx_3"; exon_id "11_81055223_81055721_-"; exonnum "9"; txlen "3582";
11	ensembl	exon	81057356	81057496	0	-	.	gene_id "ENSRNOG00000001782"; gene_version "8"; transcript_id "ENSRNOT00000002428"; transcript_version "8"; exon_number "8"; gene_name "Osbpl11"; gene_source "ensembl"; gene_biotype "protein_coding"; transcript_name "Osbpl11-201"; transcript_source "ensembl"; transcript_biotype "protein_coding"; exon_id "ENSRNOE00000016949"; exon_version "1"; tag "Ensembl_canonical";
11	ensembl	CDS	81057356	81057496	0	-	0	gene_id "ENSRNOG00000001782"; gene_version "8"; transcript_id "ENSRNOT00000002428"; transcript_version "8"; exon_number "8"; gene_name "Osbpl11"; gene_source "ensembl"; gene_biotype "protein_coding"; transcript_name "Osbpl11-201"; transcript_source "ensembl"; transcript_biotype "protein_coding"; protein_id "ENSRNOP00000002428"; protein_version "5"; tag "Ensembl_canonical";
11	ensembl	exon	81057356	81057496	0	-	.	gene_id "ENSRNOG00000001782"; gene_version "8"; transcript_id "ENSRNOT00000104334"; transcript_version "2"; exon_number "7"; gene_name "Osbpl11"; gene_source "ensembl"; gene_biotype "protein_coding"; transcript_name "Osbpl11-202"; transcript_source "ensembl"; transcript_biotype "protein_coding"; exon_id "ENSRNOE00000016949"; exon_version "1";
11	ensembl	CDS	81057356	81057496	0	-	0	gene_id "ENSRNOG00000001782"; gene_version "8"; transcript_id "ENSRNOT00000104334"; transcript_version "2"; exon_number "7"; gene_name "Osbpl11"; gene_source "ensembl"; gene_biotype "protein_coding"; transcript_name "Osbpl11-202"; transcript_source "ensembl"; transcript_biotype "protein_coding"; protein_id "ENSRNOP00000085645"; protein_version "1";
11	ENSEMBL114_rn	exon	81057356	81057496	1.24238814361235	-	.	gene_id "ENSRNOG00000001782"; transcript_id "ENSRNOG00000001782_tx_3"; exon_id "11_81057356_81057496_-"; exonnum "8"; txlen "3582";
11	ensembl	exon	81064689	81064825	0	-	.	gene_id "ENSRNOG00000001782"; gene_version "8"; transcript_id "ENSRNOT00000002428"; transcript_version "8"; exon_number "7"; gene_name "Osbpl11"; gene_source "ensembl"; gene_biotype "protein_coding"; transcript_name "Osbpl11-201"; transcript_source "ensembl"; transcript_biotype "protein_coding"; exon_id "ENSRNOE00000016948"; exon_version "1"; tag "Ensembl_canonical";
11	ensembl	CDS	81064689	81064825	0	-	2	gene_id "ENSRNOG00000001782"; gene_version "8"; transcript_id "ENSRNOT00000002428"; transcript_version "8"; exon_number "7"; gene_name "Osbpl11"; gene_source "ensembl"; gene_biotype "protein_coding"; transcript_name "Osbpl11-201"; transcript_source "ensembl"; transcript_biotype "protein_coding"; protein_id "ENSRNOP00000002428"; protein_version "5"; tag "Ensembl_canonical";
11	ensembl	exon	81064689	81064825	0	-	.	gene_id "ENSRNOG00000001782"; gene_version "8"; transcript_id "ENSRNOT00000104334"; transcript_version "2"; exon_number "6"; gene_name "Osbpl11"; gene_source "ensembl"; gene_biotype "protein_coding"; transcript_name "Osbpl11-202"; transcript_source "ensembl"; transcript_biotype "protein_coding"; exon_id "ENSRNOE00000016948"; exon_version "1";
11	ensembl	CDS	81064689	81064825	0	-	2	gene_id "ENSRNOG00000001782"; gene_version "8"; transcript_id "ENSRNOT00000104334"; transcript_version "2"; exon_number "6"; gene_name "Osbpl11"; gene_source "ensembl"; gene_biotype "protein_coding"; transcript_name "Osbpl11-202"; transcript_source "ensembl"; transcript_biotype "protein_coding"; protein_id "ENSRNOP00000085645"; protein_version "1";
11	ENSEMBL114_rn	exon	81064689	81064825	1.24238814361235	-	.	gene_id "ENSRNOG00000001782"; transcript_id "ENSRNOG00000001782_tx_3"; exon_id "11_81064689_81064825_-"; exonnum "7"; txlen "3582";
11	ensembl	exon	81067004	81067205	0	-	.	gene_id "ENSRNOG00000001782"; gene_version "8"; transcript_id "ENSRNOT00000002428"; transcript_version "8"; exon_number "6"; gene_name "Osbpl11"; gene_source "ensembl"; gene_biotype "protein_coding"; transcript_name "Osbpl11-201"; transcript_source "ensembl"; transcript_biotype "protein_coding"; exon_id "ENSRNOE00000016945"; exon_version "1"; tag "Ensembl_canonical";
11	ensembl	CDS	81067004	81067205	0	-	0	gene_id "ENSRNOG00000001782"; gene_version "8"; transcript_id "ENSRNOT00000002428"; transcript_version "8"; exon_number "6"; gene_name "Osbpl11"; gene_source "ensembl"; gene_biotype "protein_coding"; transcript_name "Osbpl11-201"; transcript_source "ensembl"; transcript_biotype "protein_coding"; protein_id "ENSRNOP00000002428"; protein_version "5"; tag "Ensembl_canonical";
11	ensembl	exon	81067004	81067205	0	-	.	gene_id "ENSRNOG00000001782"; gene_version "8"; transcript_id "ENSRNOT00000104334"; transcript_version "2"; exon_number "5"; gene_name "Osbpl11"; gene_source "ensembl"; gene_biotype "protein_coding"; transcript_name "Osbpl11-202"; transcript_source "ensembl"; transcript_biotype "protein_coding"; exon_id "ENSRNOE00000016945"; exon_version "1";
11	ensembl	CDS	81067004	81067205	0	-	0	gene_id "ENSRNOG00000001782"; gene_version "8"; transcript_id "ENSRNOT00000104334"; transcript_version "2"; exon_number "5"; gene_name "Osbpl11"; gene_source "ensembl"; gene_biotype "protein_coding"; transcript_name "Osbpl11-202"; transcript_source "ensembl"; transcript_biotype "protein_coding"; protein_id "ENSRNOP00000085645"; protein_version "1";
11	ENSEMBL114_rn	exon	81067004	81067205	1.24238814361235	-	.	gene_id "ENSRNOG00000001782"; transcript_id "ENSRNOG00000001782_tx_3"; exon_id "11_81067004_81067205_-"; exonnum "6"; txlen "3582";
11	ensembl	exon	81074176	81074352	0	-	.	gene_id "ENSRNOG00000001782"; gene_version "8"; transcript_id "ENSRNOT00000002428"; transcript_version "8"; exon_number "5"; gene_name "Osbpl11"; gene_source "ensembl"; gene_biotype "protein_coding"; transcript_name "Osbpl11-201"; transcript_source "ensembl"; transcript_biotype "protein_coding"; exon_id "ENSRNOE00000016944"; exon_version "1"; tag "Ensembl_canonical";
11	ensembl	CDS	81074176	81074352	0	-	0	gene_id "ENSRNOG00000001782"; gene_version "8"; transcript_id "ENSRNOT00000002428"; transcript_version "8"; exon_number "5"; gene_name "Osbpl11"; gene_source "ensembl"; gene_biotype "protein_coding"; transcript_name "Osbpl11-201"; transcript_source "ensembl"; transcript_biotype "protein_coding"; protein_id "ENSRNOP00000002428"; protein_version "5"; tag "Ensembl_canonical";
11	ENSEMBL114_rn	exon	81074176	81074352	1.24238814361235	-	.	gene_id "ENSRNOG00000001782"; transcript_id "ENSRNOG00000001782_tx_3"; exon_id "11_81074176_81074352_-"; exonnum "5"; txlen "3582";
11	ensembl	exon	81077986	81078065	0	-	.	gene_id "ENSRNOG00000001782"; gene_version "8"; transcript_id "ENSRNOT00000002428"; transcript_version "8"; exon_number "4"; gene_name "Osbpl11"; gene_source "ensembl"; gene_biotype "protein_coding"; transcript_name "Osbpl11-201"; transcript_source "ensembl"; transcript_biotype "protein_coding"; exon_id "ENSRNOE00000016943"; exon_version "1"; tag "Ensembl_canonical";
11	ensembl	CDS	81077986	81078065	0	-	2	gene_id "ENSRNOG00000001782"; gene_version "8"; transcript_id "ENSRNOT00000002428"; transcript_version "8"; exon_number "4"; gene_name "Osbpl11"; gene_source "ensembl"; gene_biotype "protein_coding"; transcript_name "Osbpl11-201"; transcript_source "ensembl"; transcript_biotype "protein_coding"; protein_id "ENSRNOP00000002428"; protein_version "5"; tag "Ensembl_canonical";
11	ensembl	exon	81077986	81078065	0	-	.	gene_id "ENSRNOG00000001782"; gene_version "8"; transcript_id "ENSRNOT00000104334"; transcript_version "2"; exon_number "4"; gene_name "Osbpl11"; gene_source "ensembl"; gene_biotype "protein_coding"; transcript_name "Osbpl11-202"; transcript_source "ensembl"; transcript_biotype "protein_coding"; exon_id "ENSRNOE00000016943"; exon_version "1";
11	ensembl	CDS	81077986	81078065	0	-	2	gene_id "ENSRNOG00000001782"; gene_version "8"; transcript_id "ENSRNOT00000104334"; transcript_version "2"; exon_number "4"; gene_name "Osbpl11"; gene_source "ensembl"; gene_biotype "protein_coding"; transcript_name "Osbpl11-202"; transcript_source "ensembl"; transcript_biotype "protein_coding"; protein_id "ENSRNOP00000085645"; protein_version "1";
11	ENSEMBL114_rn	exon	81077986	81078065	1.24238814361235	-	.	gene_id "ENSRNOG00000001782"; transcript_id "ENSRNOG00000001782_tx_3"; exon_id "11_81077986_81078065_-"; exonnum "4"; txlen "3582";
11	ensembl	exon	81079154	81079329	0	-	.	gene_id "ENSRNOG00000001782"; gene_version "8"; transcript_id "ENSRNOT00000002428"; transcript_version "8"; exon_number "3"; gene_name "Osbpl11"; gene_source "ensembl"; gene_biotype "protein_coding"; transcript_name "Osbpl11-201"; transcript_source "ensembl"; transcript_biotype "protein_coding"; exon_id "ENSRNOE00000016942"; exon_version "1"; tag "Ensembl_canonical";
11	ensembl	CDS	81079154	81079329	0	-	1	gene_id "ENSRNOG00000001782"; gene_version "8"; transcript_id "ENSRNOT00000002428"; transcript_version "8"; exon_number "3"; gene_name "Osbpl11"; gene_source "ensembl"; gene_biotype "protein_coding"; transcript_name "Osbpl11-201"; transcript_source "ensembl"; transcript_biotype "protein_coding"; protein_id "ENSRNOP00000002428"; protein_version "5"; tag "Ensembl_canonical";
11	ensembl	exon	81079154	81079329	0	-	.	gene_id "ENSRNOG00000001782"; gene_version "8"; transcript_id "ENSRNOT00000104334"; transcript_version "2"; exon_number "3"; gene_name "Osbpl11"; gene_source "ensembl"; gene_biotype "protein_coding"; transcript_name "Osbpl11-202"; transcript_source "ensembl"; transcript_biotype "protein_coding"; exon_id "ENSRNOE00000016942"; exon_version "1";
11	ensembl	CDS	81079154	81079329	0	-	1	gene_id "ENSRNOG00000001782"; gene_version "8"; transcript_id "ENSRNOT00000104334"; transcript_version "2"; exon_number "3"; gene_name "Osbpl11"; gene_source "ensembl"; gene_biotype "protein_coding"; transcript_name "Osbpl11-202"; transcript_source "ensembl"; transcript_biotype "protein_coding"; protein_id "ENSRNOP00000085645"; protein_version "1";
11	ENSEMBL114_rn	exon	81079154	81079329	1.24238814361235	-	.	gene_id "ENSRNOG00000001782"; transcript_id "ENSRNOG00000001782_tx_3"; exon_id "11_81079154_81079329_-"; exonnum "3"; txlen "3582";
11	ensembl	exon	81088122	81088190	0	-	.	gene_id "ENSRNOG00000001782"; gene_version "8"; transcript_id "ENSRNOT00000002428"; transcript_version "8"; exon_number "2"; gene_name "Osbpl11"; gene_source "ensembl"; gene_biotype "protein_coding"; transcript_name "Osbpl11-201"; transcript_source "ensembl"; transcript_biotype "protein_coding"; exon_id "ENSRNOE00000016941"; exon_version "4"; tag "Ensembl_canonical";
11	ensembl	CDS	81088122	81088190	0	-	1	gene_id "ENSRNOG00000001782"; gene_version "8"; transcript_id "ENSRNOT00000002428"; transcript_version "8"; exon_number "2"; gene_name "Osbpl11"; gene_source "ensembl"; gene_biotype "protein_coding"; transcript_name "Osbpl11-201"; transcript_source "ensembl"; transcript_biotype "protein_coding"; protein_id "ENSRNOP00000002428"; protein_version "5"; tag "Ensembl_canonical";
11	ensembl	exon	81088122	81088190	0	-	.	gene_id "ENSRNOG00000001782"; gene_version "8"; transcript_id "ENSRNOT00000104334"; transcript_version "2"; exon_number "2"; gene_name "Osbpl11"; gene_source "ensembl"; gene_biotype "protein_coding"; transcript_name "Osbpl11-202"; transcript_source "ensembl"; transcript_biotype "protein_coding"; exon_id "ENSRNOE00000016941"; exon_version "4";
11	ensembl	CDS	81088122	81088190	0	-	1	gene_id "ENSRNOG00000001782"; gene_version "8"; transcript_id "ENSRNOT00000104334"; transcript_version "2"; exon_number "2"; gene_name "Osbpl11"; gene_source "ensembl"; gene_biotype "protein_coding"; transcript_name "Osbpl11-202"; transcript_source "ensembl"; transcript_biotype "protein_coding"; protein_id "ENSRNOP00000085645"; protein_version "1";
11	ENSEMBL114_rn	exon	81088122	81088190	1.24238814361235	-	.	gene_id "ENSRNOG00000001782"; transcript_id "ENSRNOG00000001782_tx_3"; exon_id "11_81088122_81088190_-"; exonnum "2"; txlen "3582";
11	ensembl	CDS	81100658	81100854	0	-	0	gene_id "ENSRNOG00000001782"; gene_version "8"; transcript_id "ENSRNOT00000002428"; transcript_version "8"; exon_number "1"; gene_name "Osbpl11"; gene_source "ensembl"; gene_biotype "protein_coding"; transcript_name "Osbpl11-201"; transcript_source "ensembl"; transcript_biotype "protein_coding"; protein_id "ENSRNOP00000002428"; protein_version "5"; tag "Ensembl_canonical";
11	ensembl	CDS	81100658	81100854	0	-	0	gene_id "ENSRNOG00000001782"; gene_version "8"; transcript_id "ENSRNOT00000104334"; transcript_version "2"; exon_number "1"; gene_name "Osbpl11"; gene_source "ensembl"; gene_biotype "protein_coding"; transcript_name "Osbpl11-202"; transcript_source "ensembl"; transcript_biotype "protein_coding"; protein_id "ENSRNOP00000085645"; protein_version "1";
11	ensembl	exon	81100658	81101299	0	-	.	gene_id "ENSRNOG00000001782"; gene_version "8"; transcript_id "ENSRNOT00000002428"; transcript_version "8"; exon_number "1"; gene_name "Osbpl11"; gene_source "ensembl"; gene_biotype "protein_coding"; transcript_name "Osbpl11-201"; transcript_source "ensembl"; transcript_biotype "protein_coding"; exon_id "ENSRNOE00000315261"; exon_version "6"; tag "Ensembl_canonical";
11	ensembl	exon	81100658	81101299	0	-	.	gene_id "ENSRNOG00000001782"; gene_version "8"; transcript_id "ENSRNOT00000104334"; transcript_version "2"; exon_number "1"; gene_name "Osbpl11"; gene_source "ensembl"; gene_biotype "protein_coding"; transcript_name "Osbpl11-202"; transcript_source "ensembl"; transcript_biotype "protein_coding"; exon_id "ENSRNOE00000315261"; exon_version "6";
11	ensembl	start_codon	81100852	81100854	0	-	0	gene_id "ENSRNOG00000001782"; gene_version "8"; transcript_id "ENSRNOT00000002428"; transcript_version "8"; exon_number "1"; gene_name "Osbpl11"; gene_source "ensembl"; gene_biotype "protein_coding"; transcript_name "Osbpl11-201"; transcript_source "ensembl"; transcript_biotype "protein_coding"; tag "Ensembl_canonical";
11	ensembl	start_codon	81100852	81100854	0	-	0	gene_id "ENSRNOG00000001782"; gene_version "8"; transcript_id "ENSRNOT00000104334"; transcript_version "2"; exon_number "1"; gene_name "Osbpl11"; gene_source "ensembl"; gene_biotype "protein_coding"; transcript_name "Osbpl11-202"; transcript_source "ensembl"; transcript_biotype "protein_coding";
11	ensembl	five_prime_utr	81100855	81101299	0	-	.	gene_id "ENSRNOG00000001782"; gene_version "8"; transcript_id "ENSRNOT00000002428"; transcript_version "8"; gene_name "Osbpl11"; gene_source "ensembl"; gene_biotype "protein_coding"; transcript_name "Osbpl11-201"; transcript_source "ensembl"; transcript_biotype "protein_coding"; tag "Ensembl_canonical";
11	ensembl	five_prime_utr	81100855	81101299	0	-	.	gene_id "ENSRNOG00000001782"; gene_version "8"; transcript_id "ENSRNOT00000104334"; transcript_version "2"; gene_name "Osbpl11"; gene_source "ensembl"; gene_biotype "protein_coding"; transcript_name "Osbpl11-202"; transcript_source "ensembl"; transcript_biotype "protein_coding";
11	sraer114_ss	exon	81121637	81121902	1.24238814361235	-	.	gene_id "ENSRNOG00000001782"; transcript_id "ENSRNOG00000001782_tx_3"; exon_id "11_81121637_81121902_-"; exonnum "1"; txlen "3582";
11	ensembl	three_prime_utr	81161330	81165499	0	-	.	gene_id "ENSRNOG00000001781"; gene_version "8"; transcript_id "ENSRNOT00000153803"; transcript_version "1"; gene_name "Lmln"; gene_source "ensembl"; gene_biotype "protein_coding"; transcript_name "Lmln-203"; transcript_source "ensembl"; transcript_biotype "protein_coding";
11	ensembl	exon	81161330	81165600	0	-	.	gene_id "ENSRNOG00000001781"; gene_version "8"; transcript_id "ENSRNOT00000153803"; transcript_version "1"; exon_number "17"; gene_name "Lmln"; gene_source "ensembl"; gene_biotype "protein_coding"; transcript_name "Lmln-203"; transcript_source "ensembl"; transcript_biotype "protein_coding"; exon_id "ENSRNOE00000016937"; exon_version "5";
11	ensembl	gene	81161330	81229447	0	-	.	gene_id "ENSRNOG00000001781"; gene_version "8"; gene_name "Lmln"; gene_source "ensembl"; gene_biotype "protein_coding";
11	ensembl	transcript	81161330	81229447	0	-	.	gene_id "ENSRNOG00000001781"; gene_version "8"; transcript_id "ENSRNOT00000153803"; transcript_version "1"; gene_name "Lmln"; gene_source "ensembl"; gene_biotype "protein_coding"; transcript_name "Lmln-203"; transcript_source "ensembl"; transcript_biotype "protein_coding";
11	ensembl	three_prime_utr	81164345	81165345	0	-	.	gene_id "ENSRNOG00000001781"; gene_version "8"; transcript_id "ENSRNOT00000002427"; transcript_version "7"; gene_name "Lmln"; gene_source "ensembl"; gene_biotype "protein_coding"; transcript_name "Lmln-201"; transcript_source "ensembl"; transcript_biotype "protein_coding";
11	ensembl	exon	81164345	81165600	0	-	.	gene_id "ENSRNOG00000001781"; gene_version "8"; transcript_id "ENSRNOT00000002427"; transcript_version "7"; exon_number "16"; gene_name "Lmln"; gene_source "ensembl"; gene_biotype "protein_coding"; transcript_name "Lmln-201"; transcript_source "ensembl"; transcript_biotype "protein_coding"; exon_id "ENSRNOE00000749361"; exon_version "1";
11	ENSEMBL114_rn	exon	81164345	81165600	0.041934039863524	-	.	gene_id "ENSRNOG00000001781"; transcript_id "ENSRNOG00000001781_tx_2"; exon_id "11_81164345_81165600_-"; exonnum "18"; txlen "3557";
11	ensembl	transcript	81164345	81229384	0	-	.	gene_id "ENSRNOG00000001781"; gene_version "8"; transcript_id "ENSRNOT00000002427"; transcript_version "7"; gene_name "Lmln"; gene_source "ensembl"; gene_biotype "protein_coding"; transcript_name "Lmln-201"; transcript_source "ensembl"; transcript_biotype "protein_coding";
11	ensembl	stop_codon	81165346	81165348	0	-	0	gene_id "ENSRNOG00000001781"; gene_version "8"; transcript_id "ENSRNOT00000002427"; transcript_version "7"; exon_number "16"; gene_name "Lmln"; gene_source "ensembl"; gene_biotype "protein_coding"; transcript_name "Lmln-201"; transcript_source "ensembl"; transcript_biotype "protein_coding";
11	ensembl	CDS	81165349	81165600	0	-	0	gene_id "ENSRNOG00000001781"; gene_version "8"; transcript_id "ENSRNOT00000002427"; transcript_version "7"; exon_number "16"; gene_name "Lmln"; gene_source "ensembl"; gene_biotype "protein_coding"; transcript_name "Lmln-201"; transcript_source "ensembl"; transcript_biotype "protein_coding"; protein_id "ENSRNOP00000002427"; protein_version "7";
11	ensembl	stop_codon	81165500	81165502	0	-	0	gene_id "ENSRNOG00000001781"; gene_version "8"; transcript_id "ENSRNOT00000153803"; transcript_version "1"; exon_number "17"; gene_name "Lmln"; gene_source "ensembl"; gene_biotype "protein_coding"; transcript_name "Lmln-203"; transcript_source "ensembl"; transcript_biotype "protein_coding";
11	ensembl	CDS	81165503	81165600	0	-	2	gene_id "ENSRNOG00000001781"; gene_version "8"; transcript_id "ENSRNOT00000153803"; transcript_version "1"; exon_number "17"; gene_name "Lmln"; gene_source "ensembl"; gene_biotype "protein_coding"; transcript_name "Lmln-203"; transcript_source "ensembl"; transcript_biotype "protein_coding"; protein_id "ENSRNOP00000111757"; protein_version "1";
11	ensembl	three_prime_utr	81166693	81166732	0	-	.	gene_id "ENSRNOG00000001781"; gene_version "8"; transcript_id "ENSRNOT00000127870"; transcript_version "1"; gene_name "Lmln"; gene_source "ensembl"; gene_biotype "protein_coding"; transcript_name "Lmln-202"; transcript_source "ensembl"; transcript_biotype "protein_coding"; tag "Ensembl_canonical";
11	ensembl	exon	81166693	81166863	0	-	.	gene_id "ENSRNOG00000001781"; gene_version "8"; transcript_id "ENSRNOT00000127870"; transcript_version "1"; exon_number "17"; gene_name "Lmln"; gene_source "ensembl"; gene_biotype "protein_coding"; transcript_name "Lmln-202"; transcript_source "ensembl"; transcript_biotype "protein_coding"; exon_id "ENSRNOE00000804574"; exon_version "1"; tag "Ensembl_canonical";
11	ensembl	transcript	81166693	81229447	0	-	.	gene_id "ENSRNOG00000001781"; gene_version "8"; transcript_id "ENSRNOT00000127870"; transcript_version "1"; gene_name "Lmln"; gene_source "ensembl"; gene_biotype "protein_coding"; transcript_name "Lmln-202"; transcript_source "ensembl"; transcript_biotype "protein_coding"; tag "Ensembl_canonical";
11	ensembl	stop_codon	81166733	81166735	0	-	0	gene_id "ENSRNOG00000001781"; gene_version "8"; transcript_id "ENSRNOT00000127870"; transcript_version "1"; exon_number "17"; gene_name "Lmln"; gene_source "ensembl"; gene_biotype "protein_coding"; transcript_name "Lmln-202"; transcript_source "ensembl"; transcript_biotype "protein_coding"; tag "Ensembl_canonical";
11	ensembl	CDS	81166736	81166863	0	-	2	gene_id "ENSRNOG00000001781"; gene_version "8"; transcript_id "ENSRNOT00000127870"; transcript_version "1"; exon_number "17"; gene_name "Lmln"; gene_source "ensembl"; gene_biotype "protein_coding"; transcript_name "Lmln-202"; transcript_source "ensembl"; transcript_biotype "protein_coding"; protein_id "ENSRNOP00000102076"; protein_version "1"; tag "Ensembl_canonical";
11	ensembl	exon	81171819	81172029	0	-	.	gene_id "ENSRNOG00000001781"; gene_version "8"; transcript_id "ENSRNOT00000127870"; transcript_version "1"; exon_number "16"; gene_name "Lmln"; gene_source "ensembl"; gene_biotype "protein_coding"; transcript_name "Lmln-202"; transcript_source "ensembl"; transcript_biotype "protein_coding"; exon_id "ENSRNOE00000016936"; exon_version "3"; tag "Ensembl_canonical";
11	ensembl	CDS	81171819	81172029	0	-	0	gene_id "ENSRNOG00000001781"; gene_version "8"; transcript_id "ENSRNOT00000127870"; transcript_version "1"; exon_number "16"; gene_name "Lmln"; gene_source "ensembl"; gene_biotype "protein_coding"; transcript_name "Lmln-202"; transcript_source "ensembl"; transcript_biotype "protein_coding"; protein_id "ENSRNOP00000102076"; protein_version "1"; tag "Ensembl_canonical";
11	ensembl	exon	81171819	81172029	0	-	.	gene_id "ENSRNOG00000001781"; gene_version "8"; transcript_id "ENSRNOT00000153803"; transcript_version "1"; exon_number "16"; gene_name "Lmln"; gene_source "ensembl"; gene_biotype "protein_coding"; transcript_name "Lmln-203"; transcript_source "ensembl"; transcript_biotype "protein_coding"; exon_id "ENSRNOE00000016936"; exon_version "3";
11	ensembl	CDS	81171819	81172029	0	-	0	gene_id "ENSRNOG00000001781"; gene_version "8"; transcript_id "ENSRNOT00000153803"; transcript_version "1"; exon_number "16"; gene_name "Lmln"; gene_source "ensembl"; gene_biotype "protein_coding"; transcript_name "Lmln-203"; transcript_source "ensembl"; transcript_biotype "protein_coding"; protein_id "ENSRNOP00000111757"; protein_version "1";
11	ENSEMBL114_rn	exon	81171819	81172029	0.041934039863524	-	.	gene_id "ENSRNOG00000001781"; transcript_id "ENSRNOG00000001781_tx_2"; exon_id "11_81171819_81172029_-"; exonnum "17"; txlen "3557";
11	ensembl	exon	81182659	81182789	0	-	.	gene_id "ENSRNOG00000001781"; gene_version "8"; transcript_id "ENSRNOT00000127870"; transcript_version "1"; exon_number "15"; gene_name "Lmln"; gene_source "ensembl"; gene_biotype "protein_coding"; transcript_name "Lmln-202"; transcript_source "ensembl"; transcript_biotype "protein_coding"; exon_id "ENSRNOE00000016935"; exon_version "1"; tag "Ensembl_canonical";
11	ensembl	CDS	81182659	81182789	0	-	2	gene_id "ENSRNOG00000001781"; gene_version "8"; transcript_id "ENSRNOT00000127870"; transcript_version "1"; exon_number "15"; gene_name "Lmln"; gene_source "ensembl"; gene_biotype "protein_coding"; transcript_name "Lmln-202"; transcript_source "ensembl"; transcript_biotype "protein_coding"; protein_id "ENSRNOP00000102076"; protein_version "1"; tag "Ensembl_canonical";
11	ensembl	exon	81182659	81182789	0	-	.	gene_id "ENSRNOG00000001781"; gene_version "8"; transcript_id "ENSRNOT00000002427"; transcript_version "7"; exon_number "15"; gene_name "Lmln"; gene_source "ensembl"; gene_biotype "protein_coding"; transcript_name "Lmln-201"; transcript_source "ensembl"; transcript_biotype "protein_coding"; exon_id "ENSRNOE00000016935"; exon_version "1";
11	ensembl	CDS	81182659	81182789	0	-	2	gene_id "ENSRNOG00000001781"; gene_version "8"; transcript_id "ENSRNOT00000002427"; transcript_version "7"; exon_number "15"; gene_name "Lmln"; gene_source "ensembl"; gene_biotype "protein_coding"; transcript_name "Lmln-201"; transcript_source "ensembl"; transcript_biotype "protein_coding"; protein_id "ENSRNOP00000002427"; protein_version "7";
11	ensembl	exon	81182659	81182789	0	-	.	gene_id "ENSRNOG00000001781"; gene_version "8"; transcript_id "ENSRNOT00000153803"; transcript_version "1"; exon_number "15"; gene_name "Lmln"; gene_source "ensembl"; gene_biotype "protein_coding"; transcript_name "Lmln-203"; transcript_source "ensembl"; transcript_biotype "protein_coding"; exon_id "ENSRNOE00000016935"; exon_version "1";
11	ensembl	CDS	81182659	81182789	0	-	2	gene_id "ENSRNOG00000001781"; gene_version "8"; transcript_id "ENSRNOT00000153803"; transcript_version "1"; exon_number "15"; gene_name "Lmln"; gene_source "ensembl"; gene_biotype "protein_coding"; transcript_name "Lmln-203"; transcript_source "ensembl"; transcript_biotype "protein_coding"; protein_id "ENSRNOP00000111757"; protein_version "1";
11	ENSEMBL114_rn	exon	81182659	81182789	0.041934039863524	-	.	gene_id "ENSRNOG00000001781"; transcript_id "ENSRNOG00000001781_tx_2"; exon_id "11_81182659_81182789_-"; exonnum "16"; txlen "3557";
11	ensembl	exon	81185045	81185204	0	-	.	gene_id "ENSRNOG00000001781"; gene_version "8"; transcript_id "ENSRNOT00000127870"; transcript_version "1"; exon_number "14"; gene_name "Lmln"; gene_source "ensembl"; gene_biotype "protein_coding"; transcript_name "Lmln-202"; transcript_source "ensembl"; transcript_biotype "protein_coding"; exon_id "ENSRNOE00000016934"; exon_version "1"; tag "Ensembl_canonical";
11	ensembl	CDS	81185045	81185204	0	-	0	gene_id "ENSRNOG00000001781"; gene_version "8"; transcript_id "ENSRNOT00000127870"; transcript_version "1"; exon_number "14"; gene_name "Lmln"; gene_source "ensembl"; gene_biotype "protein_coding"; transcript_name "Lmln-202"; transcript_source "ensembl"; transcript_biotype "protein_coding"; protein_id "ENSRNOP00000102076"; protein_version "1"; tag "Ensembl_canonical";
11	ensembl	exon	81185045	81185204	0	-	.	gene_id "ENSRNOG00000001781"; gene_version "8"; transcript_id "ENSRNOT00000002427"; transcript_version "7"; exon_number "14"; gene_name "Lmln"; gene_source "ensembl"; gene_biotype "protein_coding"; transcript_name "Lmln-201"; transcript_source "ensembl"; transcript_biotype "protein_coding"; exon_id "ENSRNOE00000016934"; exon_version "1";
11	ensembl	CDS	81185045	81185204	0	-	0	gene_id "ENSRNOG00000001781"; gene_version "8"; transcript_id "ENSRNOT00000002427"; transcript_version "7"; exon_number "14"; gene_name "Lmln"; gene_source "ensembl"; gene_biotype "protein_coding"; transcript_name "Lmln-201"; transcript_source "ensembl"; transcript_biotype "protein_coding"; protein_id "ENSRNOP00000002427"; protein_version "7";
11	ensembl	exon	81185045	81185204	0	-	.	gene_id "ENSRNOG00000001781"; gene_version "8"; transcript_id "ENSRNOT00000153803"; transcript_version "1"; exon_number "14"; gene_name "Lmln"; gene_source "ensembl"; gene_biotype "protein_coding"; transcript_name "Lmln-203"; transcript_source "ensembl"; transcript_biotype "protein_coding"; exon_id "ENSRNOE00000016934"; exon_version "1";
11	ensembl	CDS	81185045	81185204	0	-	0	gene_id "ENSRNOG00000001781"; gene_version "8"; transcript_id "ENSRNOT00000153803"; transcript_version "1"; exon_number "14"; gene_name "Lmln"; gene_source "ensembl"; gene_biotype "protein_coding"; transcript_name "Lmln-203"; transcript_source "ensembl"; transcript_biotype "protein_coding"; protein_id "ENSRNOP00000111757"; protein_version "1";
11	ENSEMBL114_rn	exon	81185045	81185204	0.041934039863524	-	.	gene_id "ENSRNOG00000001781"; transcript_id "ENSRNOG00000001781_tx_2"; exon_id "11_81185045_81185204_-"; exonnum "15"; txlen "3557";
11	ensembl	exon	81193941	81194073	0	-	.	gene_id "ENSRNOG00000001781"; gene_version "8"; transcript_id "ENSRNOT00000127870"; transcript_version "1"; exon_number "13"; gene_name "Lmln"; gene_source "ensembl"; gene_biotype "protein_coding"; transcript_name "Lmln-202"; transcript_source "ensembl"; transcript_biotype "protein_coding"; exon_id "ENSRNOE00000016933"; exon_version "1"; tag "Ensembl_canonical";
11	ensembl	CDS	81193941	81194073	0	-	1	gene_id "ENSRNOG00000001781"; gene_version "8"; transcript_id "ENSRNOT00000127870"; transcript_version "1"; exon_number "13"; gene_name "Lmln"; gene_source "ensembl"; gene_biotype "protein_coding"; transcript_name "Lmln-202"; transcript_source "ensembl"; transcript_biotype "protein_coding"; protein_id "ENSRNOP00000102076"; protein_version "1"; tag "Ensembl_canonical";
11	ensembl	exon	81193941	81194073	0	-	.	gene_id "ENSRNOG00000001781"; gene_version "8"; transcript_id "ENSRNOT00000002427"; transcript_version "7"; exon_number "13"; gene_name "Lmln"; gene_source "ensembl"; gene_biotype "protein_coding"; transcript_name "Lmln-201"; transcript_source "ensembl"; transcript_biotype "protein_coding"; exon_id "ENSRNOE00000016933"; exon_version "1";
11	ensembl	CDS	81193941	81194073	0	-	1	gene_id "ENSRNOG00000001781"; gene_version "8"; transcript_id "ENSRNOT00000002427"; transcript_version "7"; exon_number "13"; gene_name "Lmln"; gene_source "ensembl"; gene_biotype "protein_coding"; transcript_name "Lmln-201"; transcript_source "ensembl"; transcript_biotype "protein_coding"; protein_id "ENSRNOP00000002427"; protein_version "7";
11	ensembl	exon	81193941	81194073	0	-	.	gene_id "ENSRNOG00000001781"; gene_version "8"; transcript_id "ENSRNOT00000153803"; transcript_version "1"; exon_number "13"; gene_name "Lmln"; gene_source "ensembl"; gene_biotype "protein_coding"; transcript_name "Lmln-203"; transcript_source "ensembl"; transcript_biotype "protein_coding"; exon_id "ENSRNOE00000016933"; exon_version "1";
11	ensembl	CDS	81193941	81194073	0	-	1	gene_id "ENSRNOG00000001781"; gene_version "8"; transcript_id "ENSRNOT00000153803"; transcript_version "1"; exon_number "13"; gene_name "Lmln"; gene_source "ensembl"; gene_biotype "protein_coding"; transcript_name "Lmln-203"; transcript_source "ensembl"; transcript_biotype "protein_coding"; protein_id "ENSRNOP00000111757"; protein_version "1";
11	ENSEMBL114_rn	exon	81193941	81194073	0.041934039863524	-	.	gene_id "ENSRNOG00000001781"; transcript_id "ENSRNOG00000001781_tx_2"; exon_id "11_81193941_81194073_-"; exonnum "14"; txlen "3557";
11	ensembl	exon	81200169	81200279	0	-	.	gene_id "ENSRNOG00000001781"; gene_version "8"; transcript_id "ENSRNOT00000127870"; transcript_version "1"; exon_number "12"; gene_name "Lmln"; gene_source "ensembl"; gene_biotype "protein_coding"; transcript_name "Lmln-202"; transcript_source "ensembl"; transcript_biotype "protein_coding"; exon_id "ENSRNOE00000016938"; exon_version "1"; tag "Ensembl_canonical";
11	ensembl	CDS	81200169	81200279	0	-	1	gene_id "ENSRNOG00000001781"; gene_version "8"; transcript_id "ENSRNOT00000127870"; transcript_version "1"; exon_number "12"; gene_name "Lmln"; gene_source "ensembl"; gene_biotype "protein_coding"; transcript_name "Lmln-202"; transcript_source "ensembl"; transcript_biotype "protein_coding"; protein_id "ENSRNOP00000102076"; protein_version "1"; tag "Ensembl_canonical";
11	ensembl	exon	81200169	81200279	0	-	.	gene_id "ENSRNOG00000001781"; gene_version "8"; transcript_id "ENSRNOT00000002427"; transcript_version "7"; exon_number "12"; gene_name "Lmln"; gene_source "ensembl"; gene_biotype "protein_coding"; transcript_name "Lmln-201"; transcript_source "ensembl"; transcript_biotype "protein_coding"; exon_id "ENSRNOE00000016938"; exon_version "1";
11	ensembl	CDS	81200169	81200279	0	-	1	gene_id "ENSRNOG00000001781"; gene_version "8"; transcript_id "ENSRNOT00000002427"; transcript_version "7"; exon_number "12"; gene_name "Lmln"; gene_source "ensembl"; gene_biotype "protein_coding"; transcript_name "Lmln-201"; transcript_source "ensembl"; transcript_biotype "protein_coding"; protein_id "ENSRNOP00000002427"; protein_version "7";
11	ensembl	exon	81200169	81200279	0	-	.	gene_id "ENSRNOG00000001781"; gene_version "8"; transcript_id "ENSRNOT00000153803"; transcript_version "1"; exon_number "12"; gene_name "Lmln"; gene_source "ensembl"; gene_biotype "protein_coding"; transcript_name "Lmln-203"; transcript_source "ensembl"; transcript_biotype "protein_coding"; exon_id "ENSRNOE00000016938"; exon_version "1";
11	ensembl	CDS	81200169	81200279	0	-	1	gene_id "ENSRNOG00000001781"; gene_version "8"; transcript_id "ENSRNOT00000153803"; transcript_version "1"; exon_number "12"; gene_name "Lmln"; gene_source "ensembl"; gene_biotype "protein_coding"; transcript_name "Lmln-203"; transcript_source "ensembl"; transcript_biotype "protein_coding"; protein_id "ENSRNOP00000111757"; protein_version "1";
11	ENSEMBL114_rn	exon	81200169	81200279	0.041934039863524	-	.	gene_id "ENSRNOG00000001781"; transcript_id "ENSRNOG00000001781_tx_2"; exon_id "11_81200169_81200279_-"; exonnum "13"; txlen "3557";
11	ensembl	exon	81204670	81204746	0	-	.	gene_id "ENSRNOG00000001781"; gene_version "8"; transcript_id "ENSRNOT00000127870"; transcript_version "1"; exon_number "11"; gene_name "Lmln"; gene_source "ensembl"; gene_biotype "protein_coding"; transcript_name "Lmln-202"; transcript_source "ensembl"; transcript_biotype "protein_coding"; exon_id "ENSRNOE00000016932"; exon_version "2"; tag "Ensembl_canonical";
11	ensembl	CDS	81204670	81204746	0	-	0	gene_id "ENSRNOG00000001781"; gene_version "8"; transcript_id "ENSRNOT00000127870"; transcript_version "1"; exon_number "11"; gene_name "Lmln"; gene_source "ensembl"; gene_biotype "protein_coding"; transcript_name "Lmln-202"; transcript_source "ensembl"; transcript_biotype "protein_coding"; protein_id "ENSRNOP00000102076"; protein_version "1"; tag "Ensembl_canonical";
11	ensembl	exon	81204670	81204746	0	-	.	gene_id "ENSRNOG00000001781"; gene_version "8"; transcript_id "ENSRNOT00000002427"; transcript_version "7"; exon_number "11"; gene_name "Lmln"; gene_source "ensembl"; gene_biotype "protein_coding"; transcript_name "Lmln-201"; transcript_source "ensembl"; transcript_biotype "protein_coding"; exon_id "ENSRNOE00000016932"; exon_version "2";
11	ensembl	CDS	81204670	81204746	0	-	0	gene_id "ENSRNOG00000001781"; gene_version "8"; transcript_id "ENSRNOT00000002427"; transcript_version "7"; exon_number "11"; gene_name "Lmln"; gene_source "ensembl"; gene_biotype "protein_coding"; transcript_name "Lmln-201"; transcript_source "ensembl"; transcript_biotype "protein_coding"; protein_id "ENSRNOP00000002427"; protein_version "7";
11	ensembl	exon	81204670	81204746	0	-	.	gene_id "ENSRNOG00000001781"; gene_version "8"; transcript_id "ENSRNOT00000153803"; transcript_version "1"; exon_number "11"; gene_name "Lmln"; gene_source "ensembl"; gene_biotype "protein_coding"; transcript_name "Lmln-203"; transcript_source "ensembl"; transcript_biotype "protein_coding"; exon_id "ENSRNOE00000016932"; exon_version "2";
11	ensembl	CDS	81204670	81204746	0	-	0	gene_id "ENSRNOG00000001781"; gene_version "8"; transcript_id "ENSRNOT00000153803"; transcript_version "1"; exon_number "11"; gene_name "Lmln"; gene_source "ensembl"; gene_biotype "protein_coding"; transcript_name "Lmln-203"; transcript_source "ensembl"; transcript_biotype "protein_coding"; protein_id "ENSRNOP00000111757"; protein_version "1";
11	ENSEMBL114_rn	exon	81204670	81204746	0.041934039863524	-	.	gene_id "ENSRNOG00000001781"; transcript_id "ENSRNOG00000001781_tx_2"; exon_id "11_81204670_81204746_-"; exonnum "12"; txlen "3557";
11	ensembl	exon	81206544	81206651	0	-	.	gene_id "ENSRNOG00000001781"; gene_version "8"; transcript_id "ENSRNOT00000127870"; transcript_version "1"; exon_number "10"; gene_name "Lmln"; gene_source "ensembl"; gene_biotype "protein_coding"; transcript_name "Lmln-202"; transcript_source "ensembl"; transcript_biotype "protein_coding"; exon_id "ENSRNOE00000225570"; exon_version "1"; tag "Ensembl_canonical";
11	ensembl	CDS	81206544	81206651	0	-	0	gene_id "ENSRNOG00000001781"; gene_version "8"; transcript_id "ENSRNOT00000127870"; transcript_version "1"; exon_number "10"; gene_name "Lmln"; gene_source "ensembl"; gene_biotype "protein_coding"; transcript_name "Lmln-202"; transcript_source "ensembl"; transcript_biotype "protein_coding"; protein_id "ENSRNOP00000102076"; protein_version "1"; tag "Ensembl_canonical";
11	ensembl	exon	81206544	81206651	0	-	.	gene_id "ENSRNOG00000001781"; gene_version "8"; transcript_id "ENSRNOT00000002427"; transcript_version "7"; exon_number "10"; gene_name "Lmln"; gene_source "ensembl"; gene_biotype "protein_coding"; transcript_name "Lmln-201"; transcript_source "ensembl"; transcript_biotype "protein_coding"; exon_id "ENSRNOE00000225570"; exon_version "1";
11	ensembl	CDS	81206544	81206651	0	-	0	gene_id "ENSRNOG00000001781"; gene_version "8"; transcript_id "ENSRNOT00000002427"; transcript_version "7"; exon_number "10"; gene_name "Lmln"; gene_source "ensembl"; gene_biotype "protein_coding"; transcript_name "Lmln-201"; transcript_source "ensembl"; transcript_biotype "protein_coding"; protein_id "ENSRNOP00000002427"; protein_version "7";
11	ensembl	exon	81206544	81206651	0	-	.	gene_id "ENSRNOG00000001781"; gene_version "8"; transcript_id "ENSRNOT00000153803"; transcript_version "1"; exon_number "10"; gene_name "Lmln"; gene_source "ensembl"; gene_biotype "protein_coding"; transcript_name "Lmln-203"; transcript_source "ensembl"; transcript_biotype "protein_coding"; exon_id "ENSRNOE00000225570"; exon_version "1";
11	ensembl	CDS	81206544	81206651	0	-	0	gene_id "ENSRNOG00000001781"; gene_version "8"; transcript_id "ENSRNOT00000153803"; transcript_version "1"; exon_number "10"; gene_name "Lmln"; gene_source "ensembl"; gene_biotype "protein_coding"; transcript_name "Lmln-203"; transcript_source "ensembl"; transcript_biotype "protein_coding"; protein_id "ENSRNOP00000111757"; protein_version "1";
11	ENSEMBL114_rn	exon	81206544	81206651	0.041934039863524	-	.	gene_id "ENSRNOG00000001781"; transcript_id "ENSRNOG00000001781_tx_2"; exon_id "11_81206544_81206651_-"; exonnum "11"; txlen "3557";
11	ensembl	exon	81207906	81208023	0	-	.	gene_id "ENSRNOG00000001781"; gene_version "8"; transcript_id "ENSRNOT00000127870"; transcript_version "1"; exon_number "9"; gene_name "Lmln"; gene_source "ensembl"; gene_biotype "protein_coding"; transcript_name "Lmln-202"; transcript_source "ensembl"; transcript_biotype "protein_coding"; exon_id "ENSRNOE00000016931"; exon_version "1"; tag "Ensembl_canonical";
11	ensembl	CDS	81207906	81208023	0	-	1	gene_id "ENSRNOG00000001781"; gene_version "8"; transcript_id "ENSRNOT00000127870"; transcript_version "1"; exon_number "9"; gene_name "Lmln"; gene_source "ensembl"; gene_biotype "protein_coding"; transcript_name "Lmln-202"; transcript_source "ensembl"; transcript_biotype "protein_coding"; protein_id "ENSRNOP00000102076"; protein_version "1"; tag "Ensembl_canonical";
11	ensembl	exon	81207906	81208023	0	-	.	gene_id "ENSRNOG00000001781"; gene_version "8"; transcript_id "ENSRNOT00000002427"; transcript_version "7"; exon_number "9"; gene_name "Lmln"; gene_source "ensembl"; gene_biotype "protein_coding"; transcript_name "Lmln-201"; transcript_source "ensembl"; transcript_biotype "protein_coding"; exon_id "ENSRNOE00000016931"; exon_version "1";
11	ensembl	CDS	81207906	81208023	0	-	1	gene_id "ENSRNOG00000001781"; gene_version "8"; transcript_id "ENSRNOT00000002427"; transcript_version "7"; exon_number "9"; gene_name "Lmln"; gene_source "ensembl"; gene_biotype "protein_coding"; transcript_name "Lmln-201"; transcript_source "ensembl"; transcript_biotype "protein_coding"; protein_id "ENSRNOP00000002427"; protein_version "7";
11	ensembl	exon	81207906	81208023	0	-	.	gene_id "ENSRNOG00000001781"; gene_version "8"; transcript_id "ENSRNOT00000153803"; transcript_version "1"; exon_number "9"; gene_name "Lmln"; gene_source "ensembl"; gene_biotype "protein_coding"; transcript_name "Lmln-203"; transcript_source "ensembl"; transcript_biotype "protein_coding"; exon_id "ENSRNOE00000016931"; exon_version "1";
11	ensembl	CDS	81207906	81208023	0	-	1	gene_id "ENSRNOG00000001781"; gene_version "8"; transcript_id "ENSRNOT00000153803"; transcript_version "1"; exon_number "9"; gene_name "Lmln"; gene_source "ensembl"; gene_biotype "protein_coding"; transcript_name "Lmln-203"; transcript_source "ensembl"; transcript_biotype "protein_coding"; protein_id "ENSRNOP00000111757"; protein_version "1";
11	ENSEMBL114_rn	exon	81207906	81208023	0.041934039863524	-	.	gene_id "ENSRNOG00000001781"; transcript_id "ENSRNOG00000001781_tx_2"; exon_id "11_81207906_81208023_-"; exonnum "10"; txlen "3557";
11	ensembl	exon	81211120	81211214	0	-	.	gene_id "ENSRNOG00000001781"; gene_version "8"; transcript_id "ENSRNOT00000127870"; transcript_version "1"; exon_number "8"; gene_name "Lmln"; gene_source "ensembl"; gene_biotype "protein_coding"; transcript_name "Lmln-202"; transcript_source "ensembl"; transcript_biotype "protein_coding"; exon_id "ENSRNOE00000016930"; exon_version "1"; tag "Ensembl_canonical";
11	ensembl	CDS	81211120	81211214	0	-	0	gene_id "ENSRNOG00000001781"; gene_version "8"; transcript_id "ENSRNOT00000127870"; transcript_version "1"; exon_number "8"; gene_name "Lmln"; gene_source "ensembl"; gene_biotype "protein_coding"; transcript_name "Lmln-202"; transcript_source "ensembl"; transcript_biotype "protein_coding"; protein_id "ENSRNOP00000102076"; protein_version "1"; tag "Ensembl_canonical";
11	ensembl	exon	81211120	81211214	0	-	.	gene_id "ENSRNOG00000001781"; gene_version "8"; transcript_id "ENSRNOT00000002427"; transcript_version "7"; exon_number "8"; gene_name "Lmln"; gene_source "ensembl"; gene_biotype "protein_coding"; transcript_name "Lmln-201"; transcript_source "ensembl"; transcript_biotype "protein_coding"; exon_id "ENSRNOE00000016930"; exon_version "1";
11	ensembl	CDS	81211120	81211214	0	-	0	gene_id "ENSRNOG00000001781"; gene_version "8"; transcript_id "ENSRNOT00000002427"; transcript_version "7"; exon_number "8"; gene_name "Lmln"; gene_source "ensembl"; gene_biotype "protein_coding"; transcript_name "Lmln-201"; transcript_source "ensembl"; transcript_biotype "protein_coding"; protein_id "ENSRNOP00000002427"; protein_version "7";
11	ensembl	exon	81211120	81211214	0	-	.	gene_id "ENSRNOG00000001781"; gene_version "8"; transcript_id "ENSRNOT00000153803"; transcript_version "1"; exon_number "8"; gene_name "Lmln"; gene_source "ensembl"; gene_biotype "protein_coding"; transcript_name "Lmln-203"; transcript_source "ensembl"; transcript_biotype "protein_coding"; exon_id "ENSRNOE00000016930"; exon_version "1";
11	ensembl	CDS	81211120	81211214	0	-	0	gene_id "ENSRNOG00000001781"; gene_version "8"; transcript_id "ENSRNOT00000153803"; transcript_version "1"; exon_number "8"; gene_name "Lmln"; gene_source "ensembl"; gene_biotype "protein_coding"; transcript_name "Lmln-203"; transcript_source "ensembl"; transcript_biotype "protein_coding"; protein_id "ENSRNOP00000111757"; protein_version "1";
11	ENSEMBL114_rn	exon	81211120	81211214	0.041934039863524	-	.	gene_id "ENSRNOG00000001781"; transcript_id "ENSRNOG00000001781_tx_2"; exon_id "11_81211120_81211214_-"; exonnum "9"; txlen "3557";
11	ensembl	exon	81212868	81212973	0	-	.	gene_id "ENSRNOG00000001781"; gene_version "8"; transcript_id "ENSRNOT00000127870"; transcript_version "1"; exon_number "7"; gene_name "Lmln"; gene_source "ensembl"; gene_biotype "protein_coding"; transcript_name "Lmln-202"; transcript_source "ensembl"; transcript_biotype "protein_coding"; exon_id "ENSRNOE00000016929"; exon_version "1"; tag "Ensembl_canonical";
11	ensembl	CDS	81212868	81212973	0	-	1	gene_id "ENSRNOG00000001781"; gene_version "8"; transcript_id "ENSRNOT00000127870"; transcript_version "1"; exon_number "7"; gene_name "Lmln"; gene_source "ensembl"; gene_biotype "protein_coding"; transcript_name "Lmln-202"; transcript_source "ensembl"; transcript_biotype "protein_coding"; protein_id "ENSRNOP00000102076"; protein_version "1"; tag "Ensembl_canonical";
11	ensembl	exon	81212868	81212973	0	-	.	gene_id "ENSRNOG00000001781"; gene_version "8"; transcript_id "ENSRNOT00000002427"; transcript_version "7"; exon_number "7"; gene_name "Lmln"; gene_source "ensembl"; gene_biotype "protein_coding"; transcript_name "Lmln-201"; transcript_source "ensembl"; transcript_biotype "protein_coding"; exon_id "ENSRNOE00000016929"; exon_version "1";
11	ensembl	CDS	81212868	81212973	0	-	1	gene_id "ENSRNOG00000001781"; gene_version "8"; transcript_id "ENSRNOT00000002427"; transcript_version "7"; exon_number "7"; gene_name "Lmln"; gene_source "ensembl"; gene_biotype "protein_coding"; transcript_name "Lmln-201"; transcript_source "ensembl"; transcript_biotype "protein_coding"; protein_id "ENSRNOP00000002427"; protein_version "7";
11	ensembl	exon	81212868	81212973	0	-	.	gene_id "ENSRNOG00000001781"; gene_version "8"; transcript_id "ENSRNOT00000153803"; transcript_version "1"; exon_number "7"; gene_name "Lmln"; gene_source "ensembl"; gene_biotype "protein_coding"; transcript_name "Lmln-203"; transcript_source "ensembl"; transcript_biotype "protein_coding"; exon_id "ENSRNOE00000016929"; exon_version "1";
11	ensembl	CDS	81212868	81212973	0	-	1	gene_id "ENSRNOG00000001781"; gene_version "8"; transcript_id "ENSRNOT00000153803"; transcript_version "1"; exon_number "7"; gene_name "Lmln"; gene_source "ensembl"; gene_biotype "protein_coding"; transcript_name "Lmln-203"; transcript_source "ensembl"; transcript_biotype "protein_coding"; protein_id "ENSRNOP00000111757"; protein_version "1";
11	ENSEMBL114_rn	exon	81212868	81212973	0.041934039863524	-	.	gene_id "ENSRNOG00000001781"; transcript_id "ENSRNOG00000001781_tx_2"; exon_id "11_81212868_81212973_-"; exonnum "8"; txlen "3557";
11	ensembl	exon	81216955	81217133	0	-	.	gene_id "ENSRNOG00000001781"; gene_version "8"; transcript_id "ENSRNOT00000127870"; transcript_version "1"; exon_number "6"; gene_name "Lmln"; gene_source "ensembl"; gene_biotype "protein_coding"; transcript_name "Lmln-202"; transcript_source "ensembl"; transcript_biotype "protein_coding"; exon_id "ENSRNOE00000016928"; exon_version "1"; tag "Ensembl_canonical";
11	ensembl	CDS	81216955	81217133	0	-	0	gene_id "ENSRNOG00000001781"; gene_version "8"; transcript_id "ENSRNOT00000127870"; transcript_version "1"; exon_number "6"; gene_name "Lmln"; gene_source "ensembl"; gene_biotype "protein_coding"; transcript_name "Lmln-202"; transcript_source "ensembl"; transcript_biotype "protein_coding"; protein_id "ENSRNOP00000102076"; protein_version "1"; tag "Ensembl_canonical";
11	ensembl	exon	81216955	81217133	0	-	.	gene_id "ENSRNOG00000001781"; gene_version "8"; transcript_id "ENSRNOT00000002427"; transcript_version "7"; exon_number "6"; gene_name "Lmln"; gene_source "ensembl"; gene_biotype "protein_coding"; transcript_name "Lmln-201"; transcript_source "ensembl"; transcript_biotype "protein_coding"; exon_id "ENSRNOE00000016928"; exon_version "1";
11	ensembl	CDS	81216955	81217133	0	-	0	gene_id "ENSRNOG00000001781"; gene_version "8"; transcript_id "ENSRNOT00000002427"; transcript_version "7"; exon_number "6"; gene_name "Lmln"; gene_source "ensembl"; gene_biotype "protein_coding"; transcript_name "Lmln-201"; transcript_source "ensembl"; transcript_biotype "protein_coding"; protein_id "ENSRNOP00000002427"; protein_version "7";
11	ensembl	exon	81216955	81217133	0	-	.	gene_id "ENSRNOG00000001781"; gene_version "8"; transcript_id "ENSRNOT00000153803"; transcript_version "1"; exon_number "6"; gene_name "Lmln"; gene_source "ensembl"; gene_biotype "protein_coding"; transcript_name "Lmln-203"; transcript_source "ensembl"; transcript_biotype "protein_coding"; exon_id "ENSRNOE00000016928"; exon_version "1";
11	ensembl	CDS	81216955	81217133	0	-	0	gene_id "ENSRNOG00000001781"; gene_version "8"; transcript_id "ENSRNOT00000153803"; transcript_version "1"; exon_number "6"; gene_name "Lmln"; gene_source "ensembl"; gene_biotype "protein_coding"; transcript_name "Lmln-203"; transcript_source "ensembl"; transcript_biotype "protein_coding"; protein_id "ENSRNOP00000111757"; protein_version "1";
11	ENSEMBL114_rn	exon	81216955	81217133	0.041934039863524	-	.	gene_id "ENSRNOG00000001781"; transcript_id "ENSRNOG00000001781_tx_2"; exon_id "11_81216955_81217133_-"; exonnum "7"; txlen "3557";
11	ensembl	exon	81220991	81221108	0	-	.	gene_id "ENSRNOG00000001781"; gene_version "8"; transcript_id "ENSRNOT00000127870"; transcript_version "1"; exon_number "5"; gene_name "Lmln"; gene_source "ensembl"; gene_biotype "protein_coding"; transcript_name "Lmln-202"; transcript_source "ensembl"; transcript_biotype "protein_coding"; exon_id "ENSRNOE00000016927"; exon_version "1"; tag "Ensembl_canonical";
11	ensembl	CDS	81220991	81221108	0	-	1	gene_id "ENSRNOG00000001781"; gene_version "8"; transcript_id "ENSRNOT00000127870"; transcript_version "1"; exon_number "5"; gene_name "Lmln"; gene_source "ensembl"; gene_biotype "protein_coding"; transcript_name "Lmln-202"; transcript_source "ensembl"; transcript_biotype "protein_coding"; protein_id "ENSRNOP00000102076"; protein_version "1"; tag "Ensembl_canonical";
11	ensembl	exon	81220991	81221108	0	-	.	gene_id "ENSRNOG00000001781"; gene_version "8"; transcript_id "ENSRNOT00000002427"; transcript_version "7"; exon_number "5"; gene_name "Lmln"; gene_source "ensembl"; gene_biotype "protein_coding"; transcript_name "Lmln-201"; transcript_source "ensembl"; transcript_biotype "protein_coding"; exon_id "ENSRNOE00000016927"; exon_version "1";
11	ensembl	CDS	81220991	81221108	0	-	1	gene_id "ENSRNOG00000001781"; gene_version "8"; transcript_id "ENSRNOT00000002427"; transcript_version "7"; exon_number "5"; gene_name "Lmln"; gene_source "ensembl"; gene_biotype "protein_coding"; transcript_name "Lmln-201"; transcript_source "ensembl"; transcript_biotype "protein_coding"; protein_id "ENSRNOP00000002427"; protein_version "7";
11	ensembl	exon	81220991	81221108	0	-	.	gene_id "ENSRNOG00000001781"; gene_version "8"; transcript_id "ENSRNOT00000153803"; transcript_version "1"; exon_number "5"; gene_name "Lmln"; gene_source "ensembl"; gene_biotype "protein_coding"; transcript_name "Lmln-203"; transcript_source "ensembl"; transcript_biotype "protein_coding"; exon_id "ENSRNOE00000016927"; exon_version "1";
11	ensembl	CDS	81220991	81221108	0	-	1	gene_id "ENSRNOG00000001781"; gene_version "8"; transcript_id "ENSRNOT00000153803"; transcript_version "1"; exon_number "5"; gene_name "Lmln"; gene_source "ensembl"; gene_biotype "protein_coding"; transcript_name "Lmln-203"; transcript_source "ensembl"; transcript_biotype "protein_coding"; protein_id "ENSRNOP00000111757"; protein_version "1";
11	ENSEMBL114_rn	exon	81220991	81221108	0.041934039863524	-	.	gene_id "ENSRNOG00000001781"; transcript_id "ENSRNOG00000001781_tx_2"; exon_id "11_81220991_81221108_-"; exonnum "6"; txlen "3557";
11	ensembl	exon	81221959	81222041	0	-	.	gene_id "ENSRNOG00000001781"; gene_version "8"; transcript_id "ENSRNOT00000127870"; transcript_version "1"; exon_number "4"; gene_name "Lmln"; gene_source "ensembl"; gene_biotype "protein_coding"; transcript_name "Lmln-202"; transcript_source "ensembl"; transcript_biotype "protein_coding"; exon_id "ENSRNOE00000016926"; exon_version "1"; tag "Ensembl_canonical";
11	ensembl	CDS	81221959	81222041	0	-	0	gene_id "ENSRNOG00000001781"; gene_version "8"; transcript_id "ENSRNOT00000127870"; transcript_version "1"; exon_number "4"; gene_name "Lmln"; gene_source "ensembl"; gene_biotype "protein_coding"; transcript_name "Lmln-202"; transcript_source "ensembl"; transcript_biotype "protein_coding"; protein_id "ENSRNOP00000102076"; protein_version "1"; tag "Ensembl_canonical";
11	ensembl	exon	81221959	81222041	0	-	.	gene_id "ENSRNOG00000001781"; gene_version "8"; transcript_id "ENSRNOT00000002427"; transcript_version "7"; exon_number "4"; gene_name "Lmln"; gene_source "ensembl"; gene_biotype "protein_coding"; transcript_name "Lmln-201"; transcript_source "ensembl"; transcript_biotype "protein_coding"; exon_id "ENSRNOE00000016926"; exon_version "1";
11	ensembl	CDS	81221959	81222041	0	-	0	gene_id "ENSRNOG00000001781"; gene_version "8"; transcript_id "ENSRNOT00000002427"; transcript_version "7"; exon_number "4"; gene_name "Lmln"; gene_source "ensembl"; gene_biotype "protein_coding"; transcript_name "Lmln-201"; transcript_source "ensembl"; transcript_biotype "protein_coding"; protein_id "ENSRNOP00000002427"; protein_version "7";
11	ensembl	exon	81221959	81222041	0	-	.	gene_id "ENSRNOG00000001781"; gene_version "8"; transcript_id "ENSRNOT00000153803"; transcript_version "1"; exon_number "4"; gene_name "Lmln"; gene_source "ensembl"; gene_biotype "protein_coding"; transcript_name "Lmln-203"; transcript_source "ensembl"; transcript_biotype "protein_coding"; exon_id "ENSRNOE00000016926"; exon_version "1";
11	ensembl	CDS	81221959	81222041	0	-	0	gene_id "ENSRNOG00000001781"; gene_version "8"; transcript_id "ENSRNOT00000153803"; transcript_version "1"; exon_number "4"; gene_name "Lmln"; gene_source "ensembl"; gene_biotype "protein_coding"; transcript_name "Lmln-203"; transcript_source "ensembl"; transcript_biotype "protein_coding"; protein_id "ENSRNOP00000111757"; protein_version "1";
11	ENSEMBL114_rn	exon	81221959	81222041	0.041934039863524	-	.	gene_id "ENSRNOG00000001781"; transcript_id "ENSRNOG00000001781_tx_2"; exon_id "11_81221959_81222041_-"; exonnum "5"; txlen "3557";
11	sraer114_mid	exon	81222719	81222833	0.041934039863524	-	.	gene_id "ENSRNOG00000001781"; transcript_id "ENSRNOG00000001781_tx_2"; exon_id "11_81222719_81222833_-"; exonnum "4"; txlen "3557";
11	ensembl	exon	81223309	81223339	0	-	.	gene_id "ENSRNOG00000001781"; gene_version "8"; transcript_id "ENSRNOT00000127870"; transcript_version "1"; exon_number "3"; gene_name "Lmln"; gene_source "ensembl"; gene_biotype "protein_coding"; transcript_name "Lmln-202"; transcript_source "ensembl"; transcript_biotype "protein_coding"; exon_id "ENSRNOE00000225617"; exon_version "1"; tag "Ensembl_canonical";
11	ensembl	CDS	81223309	81223339	0	-	1	gene_id "ENSRNOG00000001781"; gene_version "8"; transcript_id "ENSRNOT00000127870"; transcript_version "1"; exon_number "3"; gene_name "Lmln"; gene_source "ensembl"; gene_biotype "protein_coding"; transcript_name "Lmln-202"; transcript_source "ensembl"; transcript_biotype "protein_coding"; protein_id "ENSRNOP00000102076"; protein_version "1"; tag "Ensembl_canonical";
11	ensembl	exon	81223309	81223339	0	-	.	gene_id "ENSRNOG00000001781"; gene_version "8"; transcript_id "ENSRNOT00000002427"; transcript_version "7"; exon_number "3"; gene_name "Lmln"; gene_source "ensembl"; gene_biotype "protein_coding"; transcript_name "Lmln-201"; transcript_source "ensembl"; transcript_biotype "protein_coding"; exon_id "ENSRNOE00000225617"; exon_version "1";
11	ensembl	CDS	81223309	81223339	0	-	1	gene_id "ENSRNOG00000001781"; gene_version "8"; transcript_id "ENSRNOT00000002427"; transcript_version "7"; exon_number "3"; gene_name "Lmln"; gene_source "ensembl"; gene_biotype "protein_coding"; transcript_name "Lmln-201"; transcript_source "ensembl"; transcript_biotype "protein_coding"; protein_id "ENSRNOP00000002427"; protein_version "7";
11	ensembl	exon	81223309	81223339	0	-	.	gene_id "ENSRNOG00000001781"; gene_version "8"; transcript_id "ENSRNOT00000153803"; transcript_version "1"; exon_number "3"; gene_name "Lmln"; gene_source "ensembl"; gene_biotype "protein_coding"; transcript_name "Lmln-203"; transcript_source "ensembl"; transcript_biotype "protein_coding"; exon_id "ENSRNOE00000225617"; exon_version "1";
11	ensembl	CDS	81223309	81223339	0	-	1	gene_id "ENSRNOG00000001781"; gene_version "8"; transcript_id "ENSRNOT00000153803"; transcript_version "1"; exon_number "3"; gene_name "Lmln"; gene_source "ensembl"; gene_biotype "protein_coding"; transcript_name "Lmln-203"; transcript_source "ensembl"; transcript_biotype "protein_coding"; protein_id "ENSRNOP00000111757"; protein_version "1";
11	ENSEMBL114_rn	exon	81223309	81223339	0.041934039863524	-	.	gene_id "ENSRNOG00000001781"; transcript_id "ENSRNOG00000001781_tx_2"; exon_id "11_81223309_81223339_-"; exonnum "3"; txlen "3557";
11	ensembl	exon	81224332	81224429	0	-	.	gene_id "ENSRNOG00000001781"; gene_version "8"; transcript_id "ENSRNOT00000127870"; transcript_version "1"; exon_number "2"; gene_name "Lmln"; gene_source "ensembl"; gene_biotype "protein_coding"; transcript_name "Lmln-202"; transcript_source "ensembl"; transcript_biotype "protein_coding"; exon_id "ENSRNOE00000016924"; exon_version "1"; tag "Ensembl_canonical";
11	ensembl	CDS	81224332	81224429	0	-	0	gene_id "ENSRNOG00000001781"; gene_version "8"; transcript_id "ENSRNOT00000127870"; transcript_version "1"; exon_number "2"; gene_name "Lmln"; gene_source "ensembl"; gene_biotype "protein_coding"; transcript_name "Lmln-202"; transcript_source "ensembl"; transcript_biotype "protein_coding"; protein_id "ENSRNOP00000102076"; protein_version "1"; tag "Ensembl_canonical";
11	ensembl	exon	81224332	81224429	0	-	.	gene_id "ENSRNOG00000001781"; gene_version "8"; transcript_id "ENSRNOT00000002427"; transcript_version "7"; exon_number "2"; gene_name "Lmln"; gene_source "ensembl"; gene_biotype "protein_coding"; transcript_name "Lmln-201"; transcript_source "ensembl"; transcript_biotype "protein_coding"; exon_id "ENSRNOE00000016924"; exon_version "1";
11	ensembl	CDS	81224332	81224429	0	-	0	gene_id "ENSRNOG00000001781"; gene_version "8"; transcript_id "ENSRNOT00000002427"; transcript_version "7"; exon_number "2"; gene_name "Lmln"; gene_source "ensembl"; gene_biotype "protein_coding"; transcript_name "Lmln-201"; transcript_source "ensembl"; transcript_biotype "protein_coding"; protein_id "ENSRNOP00000002427"; protein_version "7";
11	ensembl	exon	81224332	81224429	0	-	.	gene_id "ENSRNOG00000001781"; gene_version "8"; transcript_id "ENSRNOT00000153803"; transcript_version "1"; exon_number "2"; gene_name "Lmln"; gene_source "ensembl"; gene_biotype "protein_coding"; transcript_name "Lmln-203"; transcript_source "ensembl"; transcript_biotype "protein_coding"; exon_id "ENSRNOE00000016924"; exon_version "1";
11	ensembl	CDS	81224332	81224429	0	-	0	gene_id "ENSRNOG00000001781"; gene_version "8"; transcript_id "ENSRNOT00000153803"; transcript_version "1"; exon_number "2"; gene_name "Lmln"; gene_source "ensembl"; gene_biotype "protein_coding"; transcript_name "Lmln-203"; transcript_source "ensembl"; transcript_biotype "protein_coding"; protein_id "ENSRNOP00000111757"; protein_version "1";
11	ENSEMBL114_rn	exon	81224332	81224429	0.041934039863524	-	.	gene_id "ENSRNOG00000001781"; transcript_id "ENSRNOG00000001781_tx_2"; exon_id "11_81224332_81224429_-"; exonnum "2"; txlen "3557";
11	ensembl	CDS	81228958	81229248	0	-	0	gene_id "ENSRNOG00000001781"; gene_version "8"; transcript_id "ENSRNOT00000127870"; transcript_version "1"; exon_number "1"; gene_name "Lmln"; gene_source "ensembl"; gene_biotype "protein_coding"; transcript_name "Lmln-202"; transcript_source "ensembl"; transcript_biotype "protein_coding"; protein_id "ENSRNOP00000102076"; protein_version "1"; tag "Ensembl_canonical";
11	ensembl	CDS	81228958	81229248	0	-	0	gene_id "ENSRNOG00000001781"; gene_version "8"; transcript_id "ENSRNOT00000002427"; transcript_version "7"; exon_number "1"; gene_name "Lmln"; gene_source "ensembl"; gene_biotype "protein_coding"; transcript_name "Lmln-201"; transcript_source "ensembl"; transcript_biotype "protein_coding"; protein_id "ENSRNOP00000002427"; protein_version "7";
11	ensembl	CDS	81228958	81229248	0	-	0	gene_id "ENSRNOG00000001781"; gene_version "8"; transcript_id "ENSRNOT00000153803"; transcript_version "1"; exon_number "1"; gene_name "Lmln"; gene_source "ensembl"; gene_biotype "protein_coding"; transcript_name "Lmln-203"; transcript_source "ensembl"; transcript_biotype "protein_coding"; protein_id "ENSRNOP00000111757"; protein_version "1";
11	ensembl	exon	81228958	81229384	0	-	.	gene_id "ENSRNOG00000001781"; gene_version "8"; transcript_id "ENSRNOT00000002427"; transcript_version "7"; exon_number "1"; gene_name "Lmln"; gene_source "ensembl"; gene_biotype "protein_coding"; transcript_name "Lmln-201"; transcript_source "ensembl"; transcript_biotype "protein_coding"; exon_id "ENSRNOE00000327183"; exon_version "5";
11	ENSEMBL114_rn	exon	81228958	81229384	0.041934039863524	-	.	gene_id "ENSRNOG00000001781"; transcript_id "ENSRNOG00000001781_tx_2"; exon_id "11_81228958_81229384_-"; exonnum "1"; txlen "3557";
11	ensembl	exon	81228958	81229447	0	-	.	gene_id "ENSRNOG00000001781"; gene_version "8"; transcript_id "ENSRNOT00000127870"; transcript_version "1"; exon_number "1"; gene_name "Lmln"; gene_source "ensembl"; gene_biotype "protein_coding"; transcript_name "Lmln-202"; transcript_source "ensembl"; transcript_biotype "protein_coding"; exon_id "ENSRNOE00000682834"; exon_version "1"; tag "Ensembl_canonical";
11	ensembl	exon	81228958	81229447	0	-	.	gene_id "ENSRNOG00000001781"; gene_version "8"; transcript_id "ENSRNOT00000153803"; transcript_version "1"; exon_number "1"; gene_name "Lmln"; gene_source "ensembl"; gene_biotype "protein_coding"; transcript_name "Lmln-203"; transcript_source "ensembl"; transcript_biotype "protein_coding"; exon_id "ENSRNOE00000682834"; exon_version "1";
11	ensembl	start_codon	81229246	81229248	0	-	0	gene_id "ENSRNOG00000001781"; gene_version "8"; transcript_id "ENSRNOT00000127870"; transcript_version "1"; exon_number "1"; gene_name "Lmln"; gene_source "ensembl"; gene_biotype "protein_coding"; transcript_name "Lmln-202"; transcript_source "ensembl"; transcript_biotype "protein_coding"; tag "Ensembl_canonical";
11	ensembl	start_codon	81229246	81229248	0	-	0	gene_id "ENSRNOG00000001781"; gene_version "8"; transcript_id "ENSRNOT00000002427"; transcript_version "7"; exon_number "1"; gene_name "Lmln"; gene_source "ensembl"; gene_biotype "protein_coding"; transcript_name "Lmln-201"; transcript_source "ensembl"; transcript_biotype "protein_coding";
11	ensembl	start_codon	81229246	81229248	0	-	0	gene_id "ENSRNOG00000001781"; gene_version "8"; transcript_id "ENSRNOT00000153803"; transcript_version "1"; exon_number "1"; gene_name "Lmln"; gene_source "ensembl"; gene_biotype "protein_coding"; transcript_name "Lmln-203"; transcript_source "ensembl"; transcript_biotype "protein_coding";
11	ensembl	five_prime_utr	81229249	81229384	0	-	.	gene_id "ENSRNOG00000001781"; gene_version "8"; transcript_id "ENSRNOT00000002427"; transcript_version "7"; gene_name "Lmln"; gene_source "ensembl"; gene_biotype "protein_coding"; transcript_name "Lmln-201"; transcript_source "ensembl"; transcript_biotype "protein_coding";
11	ensembl	five_prime_utr	81229249	81229447	0	-	.	gene_id "ENSRNOG00000001781"; gene_version "8"; transcript_id "ENSRNOT00000127870"; transcript_version "1"; gene_name "Lmln"; gene_source "ensembl"; gene_biotype "protein_coding"; transcript_name "Lmln-202"; transcript_source "ensembl"; transcript_biotype "protein_coding"; tag "Ensembl_canonical";
11	ensembl	five_prime_utr	81229249	81229447	0	-	.	gene_id "ENSRNOG00000001781"; gene_version "8"; transcript_id "ENSRNOT00000153803"; transcript_version "1"; gene_name "Lmln"; gene_source "ensembl"; gene_biotype "protein_coding"; transcript_name "Lmln-203"; transcript_source "ensembl"; transcript_biotype "protein_coding";
11	ensembl	three_prime_utr	81231114	81231166	0	-	.	gene_id "ENSRNOG00000064222"; gene_version "2"; transcript_id "ENSRNOT00000106141"; transcript_version "2"; gene_name "Rpl35al3"; gene_source "ensembl"; gene_biotype "protein_coding"; transcript_name "Rpl35al3-201"; transcript_source "ensembl"; transcript_biotype "protein_coding"; tag "Ensembl_canonical";
11	ensembl	exon	81231114	81231190	0	-	.	gene_id "ENSRNOG00000064222"; gene_version "2"; transcript_id "ENSRNOT00000106141"; transcript_version "2"; exon_number "6"; gene_name "Rpl35al3"; gene_source "ensembl"; gene_biotype "protein_coding"; transcript_name "Rpl35al3-201"; transcript_source "ensembl"; transcript_biotype "protein_coding"; exon_id "ENSRNOE00000593149"; exon_version "2"; tag "Ensembl_canonical";
11	ENSEMBL114_rn	exon	81231114	81231190	17.5535171083523	-	.	gene_id "ENSRNOG00000064222"; transcript_id "ENSRNOG00000064222_tx_2"; exon_id "11_81231114_81231190_-"; exonnum "5"; txlen "509";
11	ENSEMBL114_rn	exon	81231114	81231190	0.0110265442993307	-	.	gene_id "ENSRNOG00000064222"; transcript_id "ENSRNOG00000064222_tx_3"; exon_id "11_81231114_81231190_-"; exonnum "6"; txlen "729";
11	ensembl	gene	81231114	81235613	0	-	.	gene_id "ENSRNOG00000064222"; gene_version "2"; gene_name "Rpl35al3"; gene_source "ensembl"; gene_biotype "protein_coding";
11	ensembl	transcript	81231114	81235613	0	-	.	gene_id "ENSRNOG00000064222"; gene_version "2"; transcript_id "ENSRNOT00000106141"; transcript_version "2"; gene_name "Rpl35al3"; gene_source "ensembl"; gene_biotype "protein_coding"; transcript_name "Rpl35al3-201"; transcript_source "ensembl"; transcript_biotype "protein_coding"; tag "Ensembl_canonical";
11	ensembl	stop_codon	81231167	81231169	0	-	0	gene_id "ENSRNOG00000064222"; gene_version "2"; transcript_id "ENSRNOT00000106141"; transcript_version "2"; exon_number "6"; gene_name "Rpl35al3"; gene_source "ensembl"; gene_biotype "protein_coding"; transcript_name "Rpl35al3-201"; transcript_source "ensembl"; transcript_biotype "protein_coding"; tag "Ensembl_canonical";
11	ensembl	CDS	81231170	81231190	0	-	0	gene_id "ENSRNOG00000064222"; gene_version "2"; transcript_id "ENSRNOT00000106141"; transcript_version "2"; exon_number "6"; gene_name "Rpl35al3"; gene_source "ensembl"; gene_biotype "protein_coding"; transcript_name "Rpl35al3-201"; transcript_source "ensembl"; transcript_biotype "protein_coding"; protein_id "ENSRNOP00000095237"; protein_version "2"; tag "Ensembl_canonical";
11	ensembl	exon	81232557	81232701	0	-	.	gene_id "ENSRNOG00000064222"; gene_version "2"; transcript_id "ENSRNOT00000106141"; transcript_version "2"; exon_number "5"; gene_name "Rpl35al3"; gene_source "ensembl"; gene_biotype "protein_coding"; transcript_name "Rpl35al3-201"; transcript_source "ensembl"; transcript_biotype "protein_coding"; exon_id "ENSRNOE00000631528"; exon_version "1"; tag "Ensembl_canonical";
11	ensembl	CDS	81232557	81232701	0	-	1	gene_id "ENSRNOG00000064222"; gene_version "2"; transcript_id "ENSRNOT00000106141"; transcript_version "2"; exon_number "5"; gene_name "Rpl35al3"; gene_source "ensembl"; gene_biotype "protein_coding"; transcript_name "Rpl35al3-201"; transcript_source "ensembl"; transcript_biotype "protein_coding"; protein_id "ENSRNOP00000095237"; protein_version "2"; tag "Ensembl_canonical";
11	ENSEMBL114_rn	exon	81232557	81232701	17.5535171083523	-	.	gene_id "ENSRNOG00000064222"; transcript_id "ENSRNOG00000064222_tx_2"; exon_id "11_81232557_81232701_-"; exonnum "4"; txlen "509";
11	ENSEMBL114_rn	exon	81232557	81232701	0.0110265442993307	-	.	gene_id "ENSRNOG00000064222"; transcript_id "ENSRNOG00000064222_tx_3"; exon_id "11_81232557_81232701_-"; exonnum "5"; txlen "729";
11	ensembl	exon	81233995	81234147	0	-	.	gene_id "ENSRNOG00000064222"; gene_version "2"; transcript_id "ENSRNOT00000106141"; transcript_version "2"; exon_number "4"; gene_name "Rpl35al3"; gene_source "ensembl"; gene_biotype "protein_coding"; transcript_name "Rpl35al3-201"; transcript_source "ensembl"; transcript_biotype "protein_coding"; exon_id "ENSRNOE00000597067"; exon_version "1"; tag "Ensembl_canonical";
11	ensembl	CDS	81233995	81234147	0	-	1	gene_id "ENSRNOG00000064222"; gene_version "2"; transcript_id "ENSRNOT00000106141"; transcript_version "2"; exon_number "4"; gene_name "Rpl35al3"; gene_source "ensembl"; gene_biotype "protein_coding"; transcript_name "Rpl35al3-201"; transcript_source "ensembl"; transcript_biotype "protein_coding"; protein_id "ENSRNOP00000095237"; protein_version "2"; tag "Ensembl_canonical";
11	ENSEMBL114_rn	exon	81233995	81234147	17.5535171083523	-	.	gene_id "ENSRNOG00000064222"; transcript_id "ENSRNOG00000064222_tx_2"; exon_id "11_81233995_81234147_-"; exonnum "3"; txlen "509";
11	ENSEMBL114_rn	exon	81233995	81234147	0.0110265442993307	-	.	gene_id "ENSRNOG00000064222"; transcript_id "ENSRNOG00000064222_tx_3"; exon_id "11_81233995_81234147_-"; exonnum "4"; txlen "729";
11	ensembl	exon	81234340	81234384	0	-	.	gene_id "ENSRNOG00000064222"; gene_version "2"; transcript_id "ENSRNOT00000106141"; transcript_version "2"; exon_number "3"; gene_name "Rpl35al3"; gene_source "ensembl"; gene_biotype "protein_coding"; transcript_name "Rpl35al3-201"; transcript_source "ensembl"; transcript_biotype "protein_coding"; exon_id "ENSRNOE00000655876"; exon_version "1"; tag "Ensembl_canonical";
11	ensembl	CDS	81234340	81234384	0	-	1	gene_id "ENSRNOG00000064222"; gene_version "2"; transcript_id "ENSRNOT00000106141"; transcript_version "2"; exon_number "3"; gene_name "Rpl35al3"; gene_source "ensembl"; gene_biotype "protein_coding"; transcript_name "Rpl35al3-201"; transcript_source "ensembl"; transcript_biotype "protein_coding"; protein_id "ENSRNOP00000095237"; protein_version "2"; tag "Ensembl_canonical";
11	ENSEMBL114_rn	exon	81234340	81234384	17.5535171083523	-	.	gene_id "ENSRNOG00000064222"; transcript_id "ENSRNOG00000064222_tx_2"; exon_id "11_81234340_81234384_-"; exonnum "2"; txlen "509";
11	ENSEMBL114_rn	exon	81234340	81234384	0.0110265442993307	-	.	gene_id "ENSRNOG00000064222"; transcript_id "ENSRNOG00000064222_tx_3"; exon_id "11_81234340_81234384_-"; exonnum "3"; txlen "729";
11	sraer114_ss	exon	81234760	81234848	17.5535171083523	-	.	gene_id "ENSRNOG00000064222"; transcript_id "ENSRNOG00000064222_tx_2"; exon_id "11_81234760_81234848_-"; exonnum "1"; txlen "509";
11	ensembl	exon	81234993	81235177	0	-	.	gene_id "ENSRNOG00000064222"; gene_version "2"; transcript_id "ENSRNOT00000106141"; transcript_version "2"; exon_number "2"; gene_name "Rpl35al3"; gene_source "ensembl"; gene_biotype "protein_coding"; transcript_name "Rpl35al3-201"; transcript_source "ensembl"; transcript_biotype "protein_coding"; exon_id "ENSRNOE00000804159"; exon_version "1"; tag "Ensembl_canonical";
11	ensembl	CDS	81234993	81235177	0	-	0	gene_id "ENSRNOG00000064222"; gene_version "2"; transcript_id "ENSRNOT00000106141"; transcript_version "2"; exon_number "2"; gene_name "Rpl35al3"; gene_source "ensembl"; gene_biotype "protein_coding"; transcript_name "Rpl35al3-201"; transcript_source "ensembl"; transcript_biotype "protein_coding"; protein_id "ENSRNOP00000095237"; protein_version "2"; tag "Ensembl_canonical";
11	ENSEMBL114_rn	exon	81234993	81235177	0.0110265442993307	-	.	gene_id "ENSRNOG00000064222"; transcript_id "ENSRNOG00000064222_tx_3"; exon_id "11_81234993_81235177_-"; exonnum "2"; txlen "729";
11	ensembl	CDS	81235441	81235473	0	-	0	gene_id "ENSRNOG00000064222"; gene_version "2"; transcript_id "ENSRNOT00000106141"; transcript_version "2"; exon_number "1"; gene_name "Rpl35al3"; gene_source "ensembl"; gene_biotype "protein_coding"; transcript_name "Rpl35al3-201"; transcript_source "ensembl"; transcript_biotype "protein_coding"; protein_id "ENSRNOP00000095237"; protein_version "2"; tag "Ensembl_canonical";
11	ensembl	exon	81235441	81235613	0	-	.	gene_id "ENSRNOG00000064222"; gene_version "2"; transcript_id "ENSRNOT00000106141"; transcript_version "2"; exon_number "1"; gene_name "Rpl35al3"; gene_source "ensembl"; gene_biotype "protein_coding"; transcript_name "Rpl35al3-201"; transcript_source "ensembl"; transcript_biotype "protein_coding"; exon_id "ENSRNOE00000724571"; exon_version "1"; tag "Ensembl_canonical";
11	ensembl	start_codon	81235471	81235473	0	-	0	gene_id "ENSRNOG00000064222"; gene_version "2"; transcript_id "ENSRNOT00000106141"; transcript_version "2"; exon_number "1"; gene_name "Rpl35al3"; gene_source "ensembl"; gene_biotype "protein_coding"; transcript_name "Rpl35al3-201"; transcript_source "ensembl"; transcript_biotype "protein_coding"; tag "Ensembl_canonical";
11	ensembl	five_prime_utr	81235474	81235613	0	-	.	gene_id "ENSRNOG00000064222"; gene_version "2"; transcript_id "ENSRNOT00000106141"; transcript_version "2"; gene_name "Rpl35al3"; gene_source "ensembl"; gene_biotype "protein_coding"; transcript_name "Rpl35al3-201"; transcript_source "ensembl"; transcript_biotype "protein_coding"; tag "Ensembl_canonical";
11	sraer114_ss	exon	81239712	81239835	0.0110265442993307	-	.	gene_id "ENSRNOG00000064222"; transcript_id "ENSRNOG00000064222_tx_3"; exon_id "11_81239712_81239835_-"; exonnum "1"; txlen "729";
11	ensembl	three_prime_utr	81277581	81280690	0	-	.	gene_id "ENSRNOG00000001774"; gene_version "10"; transcript_id "ENSRNOT00000094874"; transcript_version "2"; gene_name "Lrch3"; gene_source "ensembl"; gene_biotype "protein_coding"; transcript_name "Lrch3-204"; transcript_source "ensembl"; transcript_biotype "protein_coding";
11	ensembl	three_prime_utr	81277581	81280690	0	-	.	gene_id "ENSRNOG00000001774"; gene_version "10"; transcript_id "ENSRNOT00000096046"; transcript_version "2"; gene_name "Lrch3"; gene_source "ensembl"; gene_biotype "protein_coding"; transcript_name "Lrch3-205"; transcript_source "ensembl"; transcript_biotype "protein_coding";
11	ensembl	three_prime_utr	81277581	81280690	0	-	.	gene_id "ENSRNOG00000001774"; gene_version "10"; transcript_id "ENSRNOT00000158083"; transcript_version "1"; gene_name "Lrch3"; gene_source "ensembl"; gene_biotype "protein_coding"; transcript_name "Lrch3-210"; transcript_source "ensembl"; transcript_biotype "protein_coding";
11	ensembl	three_prime_utr	81277581	81280690	0	-	.	gene_id "ENSRNOG00000001774"; gene_version "10"; transcript_id "ENSRNOT00000137113"; transcript_version "1"; gene_name "Lrch3"; gene_source "ensembl"; gene_biotype "protein_coding"; transcript_name "Lrch3-208"; transcript_source "ensembl"; transcript_biotype "protein_coding";
11	ensembl	three_prime_utr	81277581	81280690	0	-	.	gene_id "ENSRNOG00000001774"; gene_version "10"; transcript_id "ENSRNOT00000156474"; transcript_version "1"; gene_name "Lrch3"; gene_source "ensembl"; gene_biotype "protein_coding"; transcript_name "Lrch3-209"; transcript_source "ensembl"; transcript_biotype "protein_coding";
11	ensembl	three_prime_utr	81277581	81280690	0	-	.	gene_id "ENSRNOG00000001774"; gene_version "10"; transcript_id "ENSRNOT00000096328"; transcript_version "2"; gene_name "Lrch3"; gene_source "ensembl"; gene_biotype "protein_coding"; transcript_name "Lrch3-206"; transcript_source "ensembl"; transcript_biotype "protein_coding";
11	ensembl	three_prime_utr	81277581	81280690	0	-	.	gene_id "ENSRNOG00000001774"; gene_version "10"; transcript_id "ENSRNOT00000051989"; transcript_version "8"; gene_name "Lrch3"; gene_source "ensembl"; gene_biotype "protein_coding"; transcript_name "Lrch3-201"; transcript_source "ensembl"; transcript_biotype "protein_coding";
11	ensembl	three_prime_utr	81277581	81280690	0	-	.	gene_id "ENSRNOG00000001774"; gene_version "10"; transcript_id "ENSRNOT00000116720"; transcript_version "2"; gene_name "Lrch3"; gene_source "ensembl"; gene_biotype "protein_coding"; transcript_name "Lrch3-207"; transcript_source "ensembl"; transcript_biotype "protein_coding";
11	ensembl	exon	81277581	81280828	0	-	.	gene_id "ENSRNOG00000001774"; gene_version "10"; transcript_id "ENSRNOT00000094874"; transcript_version "2"; exon_number "18"; gene_name "Lrch3"; gene_source "ensembl"; gene_biotype "protein_coding"; transcript_name "Lrch3-204"; transcript_source "ensembl"; transcript_biotype "protein_coding"; exon_id "ENSRNOE00000631313"; exon_version "2";
11	ensembl	exon	81277581	81280828	0	-	.	gene_id "ENSRNOG00000001774"; gene_version "10"; transcript_id "ENSRNOT00000096046"; transcript_version "2"; exon_number "21"; gene_name "Lrch3"; gene_source "ensembl"; gene_biotype "protein_coding"; transcript_name "Lrch3-205"; transcript_source "ensembl"; transcript_biotype "protein_coding"; exon_id "ENSRNOE00000631313"; exon_version "2";
11	ensembl	exon	81277581	81280828	0	-	.	gene_id "ENSRNOG00000001774"; gene_version "10"; transcript_id "ENSRNOT00000158083"; transcript_version "1"; exon_number "20"; gene_name "Lrch3"; gene_source "ensembl"; gene_biotype "protein_coding"; transcript_name "Lrch3-210"; transcript_source "ensembl"; transcript_biotype "protein_coding"; exon_id "ENSRNOE00000631313"; exon_version "2";
11	ensembl	exon	81277581	81280828	0	-	.	gene_id "ENSRNOG00000001774"; gene_version "10"; transcript_id "ENSRNOT00000137113"; transcript_version "1"; exon_number "20"; gene_name "Lrch3"; gene_source "ensembl"; gene_biotype "protein_coding"; transcript_name "Lrch3-208"; transcript_source "ensembl"; transcript_biotype "protein_coding"; exon_id "ENSRNOE00000631313"; exon_version "2";
11	ensembl	exon	81277581	81280828	0	-	.	gene_id "ENSRNOG00000001774"; gene_version "10"; transcript_id "ENSRNOT00000156474"; transcript_version "1"; exon_number "19"; gene_name "Lrch3"; gene_source "ensembl"; gene_biotype "protein_coding"; transcript_name "Lrch3-209"; transcript_source "ensembl"; transcript_biotype "protein_coding"; exon_id "ENSRNOE00000631313"; exon_version "2";
11	ensembl	exon	81277581	81280828	0	-	.	gene_id "ENSRNOG00000001774"; gene_version "10"; transcript_id "ENSRNOT00000096328"; transcript_version "2"; exon_number "20"; gene_name "Lrch3"; gene_source "ensembl"; gene_biotype "protein_coding"; transcript_name "Lrch3-206"; transcript_source "ensembl"; transcript_biotype "protein_coding"; exon_id "ENSRNOE00000631313"; exon_version "2";
11	ensembl	exon	81277581	81280828	0	-	.	gene_id "ENSRNOG00000001774"; gene_version "10"; transcript_id "ENSRNOT00000051989"; transcript_version "8"; exon_number "20"; gene_name "Lrch3"; gene_source "ensembl"; gene_biotype "protein_coding"; transcript_name "Lrch3-201"; transcript_source "ensembl"; transcript_biotype "protein_coding"; exon_id "ENSRNOE00000631313"; exon_version "2";
11	ensembl	exon	81277581	81280828	0	-	.	gene_id "ENSRNOG00000001774"; gene_version "10"; transcript_id "ENSRNOT00000116720"; transcript_version "2"; exon_number "18"; gene_name "Lrch3"; gene_source "ensembl"; gene_biotype "protein_coding"; transcript_name "Lrch3-207"; transcript_source "ensembl"; transcript_biotype "protein_coding"; exon_id "ENSRNOE00000631313"; exon_version "2";
11	ENSEMBL114_rn	exon	81277581	81280828	0.296833405349446	-	.	gene_id "ENSRNOG00000001774"; transcript_id "ENSRNOG00000001774_tx_19"; exon_id "11_81277581_81280828_-"; exonnum "22"; txlen "5516";
11	ensembl	transcript	81277581	81377293	0	-	.	gene_id "ENSRNOG00000001774"; gene_version "10"; transcript_id "ENSRNOT00000094874"; transcript_version "2"; gene_name "Lrch3"; gene_source "ensembl"; gene_biotype "protein_coding"; transcript_name "Lrch3-204"; transcript_source "ensembl"; transcript_biotype "protein_coding";
11	ensembl	gene	81277581	81377337	0	-	.	gene_id "ENSRNOG00000001774"; gene_version "10"; gene_name "Lrch3"; gene_source "ensembl"; gene_biotype "protein_coding";
11	ensembl	transcript	81277581	81377337	0	-	.	gene_id "ENSRNOG00000001774"; gene_version "10"; transcript_id "ENSRNOT00000096046"; transcript_version "2"; gene_name "Lrch3"; gene_source "ensembl"; gene_biotype "protein_coding"; transcript_name "Lrch3-205"; transcript_source "ensembl"; transcript_biotype "protein_coding";
11	ensembl	transcript	81277581	81377337	0	-	.	gene_id "ENSRNOG00000001774"; gene_version "10"; transcript_id "ENSRNOT00000158083"; transcript_version "1"; gene_name "Lrch3"; gene_source "ensembl"; gene_biotype "protein_coding"; transcript_name "Lrch3-210"; transcript_source "ensembl"; transcript_biotype "protein_coding";
11	ensembl	transcript	81277581	81377337	0	-	.	gene_id "ENSRNOG00000001774"; gene_version "10"; transcript_id "ENSRNOT00000137113"; transcript_version "1"; gene_name "Lrch3"; gene_source "ensembl"; gene_biotype "protein_coding"; transcript_name "Lrch3-208"; transcript_source "ensembl"; transcript_biotype "protein_coding";
11	ensembl	transcript	81277581	81377337	0	-	.	gene_id "ENSRNOG00000001774"; gene_version "10"; transcript_id "ENSRNOT00000156474"; transcript_version "1"; gene_name "Lrch3"; gene_source "ensembl"; gene_biotype "protein_coding"; transcript_name "Lrch3-209"; transcript_source "ensembl"; transcript_biotype "protein_coding";
11	ensembl	transcript	81277581	81377337	0	-	.	gene_id "ENSRNOG00000001774"; gene_version "10"; transcript_id "ENSRNOT00000096328"; transcript_version "2"; gene_name "Lrch3"; gene_source "ensembl"; gene_biotype "protein_coding"; transcript_name "Lrch3-206"; transcript_source "ensembl"; transcript_biotype "protein_coding";
11	ensembl	transcript	81277581	81377337	0	-	.	gene_id "ENSRNOG00000001774"; gene_version "10"; transcript_id "ENSRNOT00000051989"; transcript_version "8"; gene_name "Lrch3"; gene_source "ensembl"; gene_biotype "protein_coding"; transcript_name "Lrch3-201"; transcript_source "ensembl"; transcript_biotype "protein_coding";
11	ensembl	transcript	81277581	81377337	0	-	.	gene_id "ENSRNOG00000001774"; gene_version "10"; transcript_id "ENSRNOT00000116720"; transcript_version "2"; gene_name "Lrch3"; gene_source "ensembl"; gene_biotype "protein_coding"; transcript_name "Lrch3-207"; transcript_source "ensembl"; transcript_biotype "protein_coding";
11	ensembl	stop_codon	81280691	81280693	0	-	0	gene_id "ENSRNOG00000001774"; gene_version "10"; transcript_id "ENSRNOT00000094874"; transcript_version "2"; exon_number "18"; gene_name "Lrch3"; gene_source "ensembl"; gene_biotype "protein_coding"; transcript_name "Lrch3-204"; transcript_source "ensembl"; transcript_biotype "protein_coding";
11	ensembl	stop_codon	81280691	81280693	0	-	0	gene_id "ENSRNOG00000001774"; gene_version "10"; transcript_id "ENSRNOT00000096046"; transcript_version "2"; exon_number "21"; gene_name "Lrch3"; gene_source "ensembl"; gene_biotype "protein_coding"; transcript_name "Lrch3-205"; transcript_source "ensembl"; transcript_biotype "protein_coding";
11	ensembl	stop_codon	81280691	81280693	0	-	0	gene_id "ENSRNOG00000001774"; gene_version "10"; transcript_id "ENSRNOT00000158083"; transcript_version "1"; exon_number "20"; gene_name "Lrch3"; gene_source "ensembl"; gene_biotype "protein_coding"; transcript_name "Lrch3-210"; transcript_source "ensembl"; transcript_biotype "protein_coding";
11	ensembl	stop_codon	81280691	81280693	0	-	0	gene_id "ENSRNOG00000001774"; gene_version "10"; transcript_id "ENSRNOT00000137113"; transcript_version "1"; exon_number "20"; gene_name "Lrch3"; gene_source "ensembl"; gene_biotype "protein_coding"; transcript_name "Lrch3-208"; transcript_source "ensembl"; transcript_biotype "protein_coding";
11	ensembl	stop_codon	81280691	81280693	0	-	0	gene_id "ENSRNOG00000001774"; gene_version "10"; transcript_id "ENSRNOT00000156474"; transcript_version "1"; exon_number "19"; gene_name "Lrch3"; gene_source "ensembl"; gene_biotype "protein_coding"; transcript_name "Lrch3-209"; transcript_source "ensembl"; transcript_biotype "protein_coding";
11	ensembl	stop_codon	81280691	81280693	0	-	0	gene_id "ENSRNOG00000001774"; gene_version "10"; transcript_id "ENSRNOT00000096328"; transcript_version "2"; exon_number "20"; gene_name "Lrch3"; gene_source "ensembl"; gene_biotype "protein_coding"; transcript_name "Lrch3-206"; transcript_source "ensembl"; transcript_biotype "protein_coding";
11	ensembl	stop_codon	81280691	81280693	0	-	0	gene_id "ENSRNOG00000001774"; gene_version "10"; transcript_id "ENSRNOT00000051989"; transcript_version "8"; exon_number "20"; gene_name "Lrch3"; gene_source "ensembl"; gene_biotype "protein_coding"; transcript_name "Lrch3-201"; transcript_source "ensembl"; transcript_biotype "protein_coding";
11	ensembl	stop_codon	81280691	81280693	0	-	0	gene_id "ENSRNOG00000001774"; gene_version "10"; transcript_id "ENSRNOT00000116720"; transcript_version "2"; exon_number "18"; gene_name "Lrch3"; gene_source "ensembl"; gene_biotype "protein_coding"; transcript_name "Lrch3-207"; transcript_source "ensembl"; transcript_biotype "protein_coding";
11	ensembl	CDS	81280694	81280828	0	-	0	gene_id "ENSRNOG00000001774"; gene_version "10"; transcript_id "ENSRNOT00000094874"; transcript_version "2"; exon_number "18"; gene_name "Lrch3"; gene_source "ensembl"; gene_biotype "protein_coding"; transcript_name "Lrch3-204"; transcript_source "ensembl"; transcript_biotype "protein_coding"; protein_id "ENSRNOP00000097753"; protein_version "1";
11	ensembl	CDS	81280694	81280828	0	-	0	gene_id "ENSRNOG00000001774"; gene_version "10"; transcript_id "ENSRNOT00000096046"; transcript_version "2"; exon_number "21"; gene_name "Lrch3"; gene_source "ensembl"; gene_biotype "protein_coding"; transcript_name "Lrch3-205"; transcript_source "ensembl"; transcript_biotype "protein_coding"; protein_id "ENSRNOP00000077497"; protein_version "1";
11	ensembl	CDS	81280694	81280828	0	-	0	gene_id "ENSRNOG00000001774"; gene_version "10"; transcript_id "ENSRNOT00000158083"; transcript_version "1"; exon_number "20"; gene_name "Lrch3"; gene_source "ensembl"; gene_biotype "protein_coding"; transcript_name "Lrch3-210"; transcript_source "ensembl"; transcript_biotype "protein_coding"; protein_id "ENSRNOP00000112526"; protein_version "1";
11	ensembl	CDS	81280694	81280828	0	-	0	gene_id "ENSRNOG00000001774"; gene_version "10"; transcript_id "ENSRNOT00000137113"; transcript_version "1"; exon_number "20"; gene_name "Lrch3"; gene_source "ensembl"; gene_biotype "protein_coding"; transcript_name "Lrch3-208"; transcript_source "ensembl"; transcript_biotype "protein_coding"; protein_id "ENSRNOP00000103234"; protein_version "1";
11	ensembl	CDS	81280694	81280828	0	-	0	gene_id "ENSRNOG00000001774"; gene_version "10"; transcript_id "ENSRNOT00000156474"; transcript_version "1"; exon_number "19"; gene_name "Lrch3"; gene_source "ensembl"; gene_biotype "protein_coding"; transcript_name "Lrch3-209"; transcript_source "ensembl"; transcript_biotype "protein_coding"; protein_id "ENSRNOP00000106132"; protein_version "1";
11	ensembl	CDS	81280694	81280828	0	-	0	gene_id "ENSRNOG00000001774"; gene_version "10"; transcript_id "ENSRNOT00000096328"; transcript_version "2"; exon_number "20"; gene_name "Lrch3"; gene_source "ensembl"; gene_biotype "protein_coding"; transcript_name "Lrch3-206"; transcript_source "ensembl"; transcript_biotype "protein_coding"; protein_id "ENSRNOP00000092260"; protein_version "1";
11	ensembl	CDS	81280694	81280828	0	-	0	gene_id "ENSRNOG00000001774"; gene_version "10"; transcript_id "ENSRNOT00000051989"; transcript_version "8"; exon_number "20"; gene_name "Lrch3"; gene_source "ensembl"; gene_biotype "protein_coding"; transcript_name "Lrch3-201"; transcript_source "ensembl"; transcript_biotype "protein_coding"; protein_id "ENSRNOP00000042417"; protein_version "6";
11	ensembl	CDS	81280694	81280828	0	-	0	gene_id "ENSRNOG00000001774"; gene_version "10"; transcript_id "ENSRNOT00000116720"; transcript_version "2"; exon_number "18"; gene_name "Lrch3"; gene_source "ensembl"; gene_biotype "protein_coding"; transcript_name "Lrch3-207"; transcript_source "ensembl"; transcript_biotype "protein_coding"; protein_id "ENSRNOP00000097063"; protein_version "1";
11	ensembl	three_prime_utr	81282875	81283875	0	-	.	gene_id "ENSRNOG00000001774"; gene_version "10"; transcript_id "ENSRNOT00000063883"; transcript_version "4"; gene_name "Lrch3"; gene_source "ensembl"; gene_biotype "protein_coding"; transcript_name "Lrch3-202"; transcript_source "ensembl"; transcript_biotype "protein_coding"; tag "Ensembl_canonical";
11	ensembl	exon	81282875	81284079	0	-	.	gene_id "ENSRNOG00000001774"; gene_version "10"; transcript_id "ENSRNOT00000063883"; transcript_version "4"; exon_number "21"; gene_name "Lrch3"; gene_source "ensembl"; gene_biotype "protein_coding"; transcript_name "Lrch3-202"; transcript_source "ensembl"; transcript_biotype "protein_coding"; exon_id "ENSRNOE00000680476"; exon_version "1"; tag "Ensembl_canonical";
11	ENSEMBL114_rn	exon	81282875	81284079	0.296833405349446	-	.	gene_id "ENSRNOG00000001774"; transcript_id "ENSRNOG00000001774_tx_18"; exon_id "11_81282875_81284079_-"; exonnum "22"; txlen "3473";
11	ensembl	transcript	81282875	81377337	0	-	.	gene_id "ENSRNOG00000001774"; gene_version "10"; transcript_id "ENSRNOT00000063883"; transcript_version "4"; gene_name "Lrch3"; gene_source "ensembl"; gene_biotype "protein_coding"; transcript_name "Lrch3-202"; transcript_source "ensembl"; transcript_biotype "protein_coding"; tag "Ensembl_canonical";
11	ensembl	stop_codon	81283876	81283878	0	-	0	gene_id "ENSRNOG00000001774"; gene_version "10"; transcript_id "ENSRNOT00000063883"; transcript_version "4"; exon_number "21"; gene_name "Lrch3"; gene_source "ensembl"; gene_biotype "protein_coding"; transcript_name "Lrch3-202"; transcript_source "ensembl"; transcript_biotype "protein_coding"; tag "Ensembl_canonical";
11	ensembl	CDS	81283879	81284079	0	-	0	gene_id "ENSRNOG00000001774"; gene_version "10"; transcript_id "ENSRNOT00000063883"; transcript_version "4"; exon_number "21"; gene_name "Lrch3"; gene_source "ensembl"; gene_biotype "protein_coding"; transcript_name "Lrch3-202"; transcript_source "ensembl"; transcript_biotype "protein_coding"; protein_id "ENSRNOP00000063876"; protein_version "4"; tag "Ensembl_canonical";
11	ensembl	exon	81287661	81287738	0	-	.	gene_id "ENSRNOG00000001774"; gene_version "10"; transcript_id "ENSRNOT00000063883"; transcript_version "4"; exon_number "20"; gene_name "Lrch3"; gene_source "ensembl"; gene_biotype "protein_coding"; transcript_name "Lrch3-202"; transcript_source "ensembl"; transcript_biotype "protein_coding"; exon_id "ENSRNOE00000320657"; exon_version "1"; tag "Ensembl_canonical";
11	ensembl	CDS	81287661	81287738	0	-	0	gene_id "ENSRNOG00000001774"; gene_version "10"; transcript_id "ENSRNOT00000063883"; transcript_version "4"; exon_number "20"; gene_name "Lrch3"; gene_source "ensembl"; gene_biotype "protein_coding"; transcript_name "Lrch3-202"; transcript_source "ensembl"; transcript_biotype "protein_coding"; protein_id "ENSRNOP00000063876"; protein_version "4"; tag "Ensembl_canonical";
11	ensembl	exon	81287661	81287738	0	-	.	gene_id "ENSRNOG00000001774"; gene_version "10"; transcript_id "ENSRNOT00000094874"; transcript_version "2"; exon_number "17"; gene_name "Lrch3"; gene_source "ensembl"; gene_biotype "protein_coding"; transcript_name "Lrch3-204"; transcript_source "ensembl"; transcript_biotype "protein_coding"; exon_id "ENSRNOE00000320657"; exon_version "1";
11	ensembl	CDS	81287661	81287738	0	-	0	gene_id "ENSRNOG00000001774"; gene_version "10"; transcript_id "ENSRNOT00000094874"; transcript_version "2"; exon_number "17"; gene_name "Lrch3"; gene_source "ensembl"; gene_biotype "protein_coding"; transcript_name "Lrch3-204"; transcript_source "ensembl"; transcript_biotype "protein_coding"; protein_id "ENSRNOP00000097753"; protein_version "1";
11	ensembl	exon	81287661	81287738	0	-	.	gene_id "ENSRNOG00000001774"; gene_version "10"; transcript_id "ENSRNOT00000096046"; transcript_version "2"; exon_number "20"; gene_name "Lrch3"; gene_source "ensembl"; gene_biotype "protein_coding"; transcript_name "Lrch3-205"; transcript_source "ensembl"; transcript_biotype "protein_coding"; exon_id "ENSRNOE00000320657"; exon_version "1";
11	ensembl	CDS	81287661	81287738	0	-	0	gene_id "ENSRNOG00000001774"; gene_version "10"; transcript_id "ENSRNOT00000096046"; transcript_version "2"; exon_number "20"; gene_name "Lrch3"; gene_source "ensembl"; gene_biotype "protein_coding"; transcript_name "Lrch3-205"; transcript_source "ensembl"; transcript_biotype "protein_coding"; protein_id "ENSRNOP00000077497"; protein_version "1";
11	ensembl	exon	81287661	81287738	0	-	.	gene_id "ENSRNOG00000001774"; gene_version "10"; transcript_id "ENSRNOT00000158083"; transcript_version "1"; exon_number "19"; gene_name "Lrch3"; gene_source "ensembl"; gene_biotype "protein_coding"; transcript_name "Lrch3-210"; transcript_source "ensembl"; transcript_biotype "protein_coding"; exon_id "ENSRNOE00000320657"; exon_version "1";
11	ensembl	CDS	81287661	81287738	0	-	0	gene_id "ENSRNOG00000001774"; gene_version "10"; transcript_id "ENSRNOT00000158083"; transcript_version "1"; exon_number "19"; gene_name "Lrch3"; gene_source "ensembl"; gene_biotype "protein_coding"; transcript_name "Lrch3-210"; transcript_source "ensembl"; transcript_biotype "protein_coding"; protein_id "ENSRNOP00000112526"; protein_version "1";
11	ensembl	exon	81287661	81287738	0	-	.	gene_id "ENSRNOG00000001774"; gene_version "10"; transcript_id "ENSRNOT00000137113"; transcript_version "1"; exon_number "19"; gene_name "Lrch3"; gene_source "ensembl"; gene_biotype "protein_coding"; transcript_name "Lrch3-208"; transcript_source "ensembl"; transcript_biotype "protein_coding"; exon_id "ENSRNOE00000320657"; exon_version "1";
11	ensembl	CDS	81287661	81287738	0	-	0	gene_id "ENSRNOG00000001774"; gene_version "10"; transcript_id "ENSRNOT00000137113"; transcript_version "1"; exon_number "19"; gene_name "Lrch3"; gene_source "ensembl"; gene_biotype "protein_coding"; transcript_name "Lrch3-208"; transcript_source "ensembl"; transcript_biotype "protein_coding"; protein_id "ENSRNOP00000103234"; protein_version "1";
11	ensembl	exon	81287661	81287738	0	-	.	gene_id "ENSRNOG00000001774"; gene_version "10"; transcript_id "ENSRNOT00000156474"; transcript_version "1"; exon_number "18"; gene_name "Lrch3"; gene_source "ensembl"; gene_biotype "protein_coding"; transcript_name "Lrch3-209"; transcript_source "ensembl"; transcript_biotype "protein_coding"; exon_id "ENSRNOE00000320657"; exon_version "1";
11	ensembl	CDS	81287661	81287738	0	-	0	gene_id "ENSRNOG00000001774"; gene_version "10"; transcript_id "ENSRNOT00000156474"; transcript_version "1"; exon_number "18"; gene_name "Lrch3"; gene_source "ensembl"; gene_biotype "protein_coding"; transcript_name "Lrch3-209"; transcript_source "ensembl"; transcript_biotype "protein_coding"; protein_id "ENSRNOP00000106132"; protein_version "1";
11	ensembl	exon	81287661	81287738	0	-	.	gene_id "ENSRNOG00000001774"; gene_version "10"; transcript_id "ENSRNOT00000096328"; transcript_version "2"; exon_number "19"; gene_name "Lrch3"; gene_source "ensembl"; gene_biotype "protein_coding"; transcript_name "Lrch3-206"; transcript_source "ensembl"; transcript_biotype "protein_coding"; exon_id "ENSRNOE00000320657"; exon_version "1";
11	ensembl	CDS	81287661	81287738	0	-	0	gene_id "ENSRNOG00000001774"; gene_version "10"; transcript_id "ENSRNOT00000096328"; transcript_version "2"; exon_number "19"; gene_name "Lrch3"; gene_source "ensembl"; gene_biotype "protein_coding"; transcript_name "Lrch3-206"; transcript_source "ensembl"; transcript_biotype "protein_coding"; protein_id "ENSRNOP00000092260"; protein_version "1";
11	ensembl	exon	81287661	81287738	0	-	.	gene_id "ENSRNOG00000001774"; gene_version "10"; transcript_id "ENSRNOT00000051989"; transcript_version "8"; exon_number "19"; gene_name "Lrch3"; gene_source "ensembl"; gene_biotype "protein_coding"; transcript_name "Lrch3-201"; transcript_source "ensembl"; transcript_biotype "protein_coding"; exon_id "ENSRNOE00000320657"; exon_version "1";
11	ensembl	CDS	81287661	81287738	0	-	0	gene_id "ENSRNOG00000001774"; gene_version "10"; transcript_id "ENSRNOT00000051989"; transcript_version "8"; exon_number "19"; gene_name "Lrch3"; gene_source "ensembl"; gene_biotype "protein_coding"; transcript_name "Lrch3-201"; transcript_source "ensembl"; transcript_biotype "protein_coding"; protein_id "ENSRNOP00000042417"; protein_version "6";
11	ensembl	exon	81287661	81287738	0	-	.	gene_id "ENSRNOG00000001774"; gene_version "10"; transcript_id "ENSRNOT00000116720"; transcript_version "2"; exon_number "17"; gene_name "Lrch3"; gene_source "ensembl"; gene_biotype "protein_coding"; transcript_name "Lrch3-207"; transcript_source "ensembl"; transcript_biotype "protein_coding"; exon_id "ENSRNOE00000320657"; exon_version "1";
11	ensembl	CDS	81287661	81287738	0	-	0	gene_id "ENSRNOG00000001774"; gene_version "10"; transcript_id "ENSRNOT00000116720"; transcript_version "2"; exon_number "17"; gene_name "Lrch3"; gene_source "ensembl"; gene_biotype "protein_coding"; transcript_name "Lrch3-207"; transcript_source "ensembl"; transcript_biotype "protein_coding"; protein_id "ENSRNOP00000097063"; protein_version "1";
11	ENSEMBL114_rn	exon	81287661	81287738	0.296833405349446	-	.	gene_id "ENSRNOG00000001774"; transcript_id "ENSRNOG00000001774_tx_18"; exon_id "11_81287661_81287738_-"; exonnum "21"; txlen "3473";
11	ENSEMBL114_rn	exon	81287661	81287738	0.296833405349446	-	.	gene_id "ENSRNOG00000001774"; transcript_id "ENSRNOG00000001774_tx_19"; exon_id "11_81287661_81287738_-"; exonnum "21"; txlen "5516";
11	ensembl	three_prime_utr	81291228	81291280	0	-	.	gene_id "ENSRNOG00000001774"; gene_version "10"; transcript_id "ENSRNOT00000073865"; transcript_version "5"; gene_name "Lrch3"; gene_source "ensembl"; gene_biotype "protein_coding"; transcript_name "Lrch3-203"; transcript_source "ensembl"; transcript_biotype "protein_coding";
11	ensembl	exon	81291228	81291331	0	-	.	gene_id "ENSRNOG00000001774"; gene_version "10"; transcript_id "ENSRNOT00000073865"; transcript_version "5"; exon_number "20"; gene_name "Lrch3"; gene_source "ensembl"; gene_biotype "protein_coding"; transcript_name "Lrch3-203"; transcript_source "ensembl"; transcript_biotype "protein_coding"; exon_id "ENSRNOE00000796355"; exon_version "1";
11	ensembl	transcript	81291228	81377337	0	-	.	gene_id "ENSRNOG00000001774"; gene_version "10"; transcript_id "ENSRNOT00000073865"; transcript_version "5"; gene_name "Lrch3"; gene_source "ensembl"; gene_biotype "protein_coding"; transcript_name "Lrch3-203"; transcript_source "ensembl"; transcript_biotype "protein_coding";
11	ensembl	stop_codon	81291281	81291283	0	-	0	gene_id "ENSRNOG00000001774"; gene_version "10"; transcript_id "ENSRNOT00000073865"; transcript_version "5"; exon_number "20"; gene_name "Lrch3"; gene_source "ensembl"; gene_biotype "protein_coding"; transcript_name "Lrch3-203"; transcript_source "ensembl"; transcript_biotype "protein_coding";
11	ensembl	CDS	81291284	81291331	0	-	0	gene_id "ENSRNOG00000001774"; gene_version "10"; transcript_id "ENSRNOT00000073865"; transcript_version "5"; exon_number "20"; gene_name "Lrch3"; gene_source "ensembl"; gene_biotype "protein_coding"; transcript_name "Lrch3-203"; transcript_source "ensembl"; transcript_biotype "protein_coding"; protein_id "ENSRNOP00000066301"; protein_version "3";
11	ensembl	exon	81294919	81295056	0	-	.	gene_id "ENSRNOG00000001774"; gene_version "10"; transcript_id "ENSRNOT00000073865"; transcript_version "5"; exon_number "19"; gene_name "Lrch3"; gene_source "ensembl"; gene_biotype "protein_coding"; transcript_name "Lrch3-203"; transcript_source "ensembl"; transcript_biotype "protein_coding"; exon_id "ENSRNOE00000360052"; exon_version "1";
11	ensembl	CDS	81294919	81295056	0	-	0	gene_id "ENSRNOG00000001774"; gene_version "10"; transcript_id "ENSRNOT00000073865"; transcript_version "5"; exon_number "19"; gene_name "Lrch3"; gene_source "ensembl"; gene_biotype "protein_coding"; transcript_name "Lrch3-203"; transcript_source "ensembl"; transcript_biotype "protein_coding"; protein_id "ENSRNOP00000066301"; protein_version "3";
11	ensembl	exon	81294919	81295056	0	-	.	gene_id "ENSRNOG00000001774"; gene_version "10"; transcript_id "ENSRNOT00000063883"; transcript_version "4"; exon_number "19"; gene_name "Lrch3"; gene_source "ensembl"; gene_biotype "protein_coding"; transcript_name "Lrch3-202"; transcript_source "ensembl"; transcript_biotype "protein_coding"; exon_id "ENSRNOE00000360052"; exon_version "1"; tag "Ensembl_canonical";
11	ensembl	CDS	81294919	81295056	0	-	0	gene_id "ENSRNOG00000001774"; gene_version "10"; transcript_id "ENSRNOT00000063883"; transcript_version "4"; exon_number "19"; gene_name "Lrch3"; gene_source "ensembl"; gene_biotype "protein_coding"; transcript_name "Lrch3-202"; transcript_source "ensembl"; transcript_biotype "protein_coding"; protein_id "ENSRNOP00000063876"; protein_version "4"; tag "Ensembl_canonical";
11	ensembl	exon	81294919	81295056	0	-	.	gene_id "ENSRNOG00000001774"; gene_version "10"; transcript_id "ENSRNOT00000094874"; transcript_version "2"; exon_number "16"; gene_name "Lrch3"; gene_source "ensembl"; gene_biotype "protein_coding"; transcript_name "Lrch3-204"; transcript_source "ensembl"; transcript_biotype "protein_coding"; exon_id "ENSRNOE00000360052"; exon_version "1";
11	ensembl	CDS	81294919	81295056	0	-	0	gene_id "ENSRNOG00000001774"; gene_version "10"; transcript_id "ENSRNOT00000094874"; transcript_version "2"; exon_number "16"; gene_name "Lrch3"; gene_source "ensembl"; gene_biotype "protein_coding"; transcript_name "Lrch3-204"; transcript_source "ensembl"; transcript_biotype "protein_coding"; protein_id "ENSRNOP00000097753"; protein_version "1";
11	ensembl	exon	81294919	81295056	0	-	.	gene_id "ENSRNOG00000001774"; gene_version "10"; transcript_id "ENSRNOT00000096046"; transcript_version "2"; exon_number "19"; gene_name "Lrch3"; gene_source "ensembl"; gene_biotype "protein_coding"; transcript_name "Lrch3-205"; transcript_source "ensembl"; transcript_biotype "protein_coding"; exon_id "ENSRNOE00000360052"; exon_version "1";
11	ensembl	CDS	81294919	81295056	0	-	0	gene_id "ENSRNOG00000001774"; gene_version "10"; transcript_id "ENSRNOT00000096046"; transcript_version "2"; exon_number "19"; gene_name "Lrch3"; gene_source "ensembl"; gene_biotype "protein_coding"; transcript_name "Lrch3-205"; transcript_source "ensembl"; transcript_biotype "protein_coding"; protein_id "ENSRNOP00000077497"; protein_version "1";
11	ensembl	exon	81294919	81295056	0	-	.	gene_id "ENSRNOG00000001774"; gene_version "10"; transcript_id "ENSRNOT00000158083"; transcript_version "1"; exon_number "18"; gene_name "Lrch3"; gene_source "ensembl"; gene_biotype "protein_coding"; transcript_name "Lrch3-210"; transcript_source "ensembl"; transcript_biotype "protein_coding"; exon_id "ENSRNOE00000360052"; exon_version "1";
11	ensembl	CDS	81294919	81295056	0	-	0	gene_id "ENSRNOG00000001774"; gene_version "10"; transcript_id "ENSRNOT00000158083"; transcript_version "1"; exon_number "18"; gene_name "Lrch3"; gene_source "ensembl"; gene_biotype "protein_coding"; transcript_name "Lrch3-210"; transcript_source "ensembl"; transcript_biotype "protein_coding"; protein_id "ENSRNOP00000112526"; protein_version "1";
11	ensembl	exon	81294919	81295056	0	-	.	gene_id "ENSRNOG00000001774"; gene_version "10"; transcript_id "ENSRNOT00000137113"; transcript_version "1"; exon_number "18"; gene_name "Lrch3"; gene_source "ensembl"; gene_biotype "protein_coding"; transcript_name "Lrch3-208"; transcript_source "ensembl"; transcript_biotype "protein_coding"; exon_id "ENSRNOE00000360052"; exon_version "1";
11	ensembl	CDS	81294919	81295056	0	-	0	gene_id "ENSRNOG00000001774"; gene_version "10"; transcript_id "ENSRNOT00000137113"; transcript_version "1"; exon_number "18"; gene_name "Lrch3"; gene_source "ensembl"; gene_biotype "protein_coding"; transcript_name "Lrch3-208"; transcript_source "ensembl"; transcript_biotype "protein_coding"; protein_id "ENSRNOP00000103234"; protein_version "1";
11	ensembl	exon	81294919	81295056	0	-	.	gene_id "ENSRNOG00000001774"; gene_version "10"; transcript_id "ENSRNOT00000156474"; transcript_version "1"; exon_number "17"; gene_name "Lrch3"; gene_source "ensembl"; gene_biotype "protein_coding"; transcript_name "Lrch3-209"; transcript_source "ensembl"; transcript_biotype "protein_coding"; exon_id "ENSRNOE00000360052"; exon_version "1";
11	ensembl	CDS	81294919	81295056	0	-	0	gene_id "ENSRNOG00000001774"; gene_version "10"; transcript_id "ENSRNOT00000156474"; transcript_version "1"; exon_number "17"; gene_name "Lrch3"; gene_source "ensembl"; gene_biotype "protein_coding"; transcript_name "Lrch3-209"; transcript_source "ensembl"; transcript_biotype "protein_coding"; protein_id "ENSRNOP00000106132"; protein_version "1";
11	ensembl	exon	81294919	81295056	0	-	.	gene_id "ENSRNOG00000001774"; gene_version "10"; transcript_id "ENSRNOT00000096328"; transcript_version "2"; exon_number "18"; gene_name "Lrch3"; gene_source "ensembl"; gene_biotype "protein_coding"; transcript_name "Lrch3-206"; transcript_source "ensembl"; transcript_biotype "protein_coding"; exon_id "ENSRNOE00000360052"; exon_version "1";
11	ensembl	CDS	81294919	81295056	0	-	0	gene_id "ENSRNOG00000001774"; gene_version "10"; transcript_id "ENSRNOT00000096328"; transcript_version "2"; exon_number "18"; gene_name "Lrch3"; gene_source "ensembl"; gene_biotype "protein_coding"; transcript_name "Lrch3-206"; transcript_source "ensembl"; transcript_biotype "protein_coding"; protein_id "ENSRNOP00000092260"; protein_version "1";
11	ensembl	exon	81294919	81295056	0	-	.	gene_id "ENSRNOG00000001774"; gene_version "10"; transcript_id "ENSRNOT00000051989"; transcript_version "8"; exon_number "18"; gene_name "Lrch3"; gene_source "ensembl"; gene_biotype "protein_coding"; transcript_name "Lrch3-201"; transcript_source "ensembl"; transcript_biotype "protein_coding"; exon_id "ENSRNOE00000360052"; exon_version "1";
11	ensembl	CDS	81294919	81295056	0	-	0	gene_id "ENSRNOG00000001774"; gene_version "10"; transcript_id "ENSRNOT00000051989"; transcript_version "8"; exon_number "18"; gene_name "Lrch3"; gene_source "ensembl"; gene_biotype "protein_coding"; transcript_name "Lrch3-201"; transcript_source "ensembl"; transcript_biotype "protein_coding"; protein_id "ENSRNOP00000042417"; protein_version "6";
11	ensembl	exon	81294919	81295056	0	-	.	gene_id "ENSRNOG00000001774"; gene_version "10"; transcript_id "ENSRNOT00000116720"; transcript_version "2"; exon_number "16"; gene_name "Lrch3"; gene_source "ensembl"; gene_biotype "protein_coding"; transcript_name "Lrch3-207"; transcript_source "ensembl"; transcript_biotype "protein_coding"; exon_id "ENSRNOE00000360052"; exon_version "1";
11	ensembl	CDS	81294919	81295056	0	-	0	gene_id "ENSRNOG00000001774"; gene_version "10"; transcript_id "ENSRNOT00000116720"; transcript_version "2"; exon_number "16"; gene_name "Lrch3"; gene_source "ensembl"; gene_biotype "protein_coding"; transcript_name "Lrch3-207"; transcript_source "ensembl"; transcript_biotype "protein_coding"; protein_id "ENSRNOP00000097063"; protein_version "1";
11	ENSEMBL114_rn	exon	81294919	81295056	0.296833405349446	-	.	gene_id "ENSRNOG00000001774"; transcript_id "ENSRNOG00000001774_tx_18"; exon_id "11_81294919_81295056_-"; exonnum "20"; txlen "3473";
11	ENSEMBL114_rn	exon	81294919	81295056	0.296833405349446	-	.	gene_id "ENSRNOG00000001774"; transcript_id "ENSRNOG00000001774_tx_19"; exon_id "11_81294919_81295056_-"; exonnum "20"; txlen "5516";
11	ensembl	exon	81296100	81296203	0	-	.	gene_id "ENSRNOG00000001774"; gene_version "10"; transcript_id "ENSRNOT00000073865"; transcript_version "5"; exon_number "18"; gene_name "Lrch3"; gene_source "ensembl"; gene_biotype "protein_coding"; transcript_name "Lrch3-203"; transcript_source "ensembl"; transcript_biotype "protein_coding"; exon_id "ENSRNOE00000213687"; exon_version "1";
11	ensembl	CDS	81296100	81296203	0	-	2	gene_id "ENSRNOG00000001774"; gene_version "10"; transcript_id "ENSRNOT00000073865"; transcript_version "5"; exon_number "18"; gene_name "Lrch3"; gene_source "ensembl"; gene_biotype "protein_coding"; transcript_name "Lrch3-203"; transcript_source "ensembl"; transcript_biotype "protein_coding"; protein_id "ENSRNOP00000066301"; protein_version "3";
11	ensembl	exon	81296100	81296203	0	-	.	gene_id "ENSRNOG00000001774"; gene_version "10"; transcript_id "ENSRNOT00000063883"; transcript_version "4"; exon_number "18"; gene_name "Lrch3"; gene_source "ensembl"; gene_biotype "protein_coding"; transcript_name "Lrch3-202"; transcript_source "ensembl"; transcript_biotype "protein_coding"; exon_id "ENSRNOE00000213687"; exon_version "1"; tag "Ensembl_canonical";
11	ensembl	CDS	81296100	81296203	0	-	2	gene_id "ENSRNOG00000001774"; gene_version "10"; transcript_id "ENSRNOT00000063883"; transcript_version "4"; exon_number "18"; gene_name "Lrch3"; gene_source "ensembl"; gene_biotype "protein_coding"; transcript_name "Lrch3-202"; transcript_source "ensembl"; transcript_biotype "protein_coding"; protein_id "ENSRNOP00000063876"; protein_version "4"; tag "Ensembl_canonical";
11	ensembl	exon	81296100	81296203	0	-	.	gene_id "ENSRNOG00000001774"; gene_version "10"; transcript_id "ENSRNOT00000094874"; transcript_version "2"; exon_number "15"; gene_name "Lrch3"; gene_source "ensembl"; gene_biotype "protein_coding"; transcript_name "Lrch3-204"; transcript_source "ensembl"; transcript_biotype "protein_coding"; exon_id "ENSRNOE00000213687"; exon_version "1";
11	ensembl	CDS	81296100	81296203	0	-	2	gene_id "ENSRNOG00000001774"; gene_version "10"; transcript_id "ENSRNOT00000094874"; transcript_version "2"; exon_number "15"; gene_name "Lrch3"; gene_source "ensembl"; gene_biotype "protein_coding"; transcript_name "Lrch3-204"; transcript_source "ensembl"; transcript_biotype "protein_coding"; protein_id "ENSRNOP00000097753"; protein_version "1";
11	ensembl	exon	81296100	81296203	0	-	.	gene_id "ENSRNOG00000001774"; gene_version "10"; transcript_id "ENSRNOT00000096046"; transcript_version "2"; exon_number "18"; gene_name "Lrch3"; gene_source "ensembl"; gene_biotype "protein_coding"; transcript_name "Lrch3-205"; transcript_source "ensembl"; transcript_biotype "protein_coding"; exon_id "ENSRNOE00000213687"; exon_version "1";
11	ensembl	CDS	81296100	81296203	0	-	2	gene_id "ENSRNOG00000001774"; gene_version "10"; transcript_id "ENSRNOT00000096046"; transcript_version "2"; exon_number "18"; gene_name "Lrch3"; gene_source "ensembl"; gene_biotype "protein_coding"; transcript_name "Lrch3-205"; transcript_source "ensembl"; transcript_biotype "protein_coding"; protein_id "ENSRNOP00000077497"; protein_version "1";
11	ensembl	exon	81296100	81296203	0	-	.	gene_id "ENSRNOG00000001774"; gene_version "10"; transcript_id "ENSRNOT00000158083"; transcript_version "1"; exon_number "17"; gene_name "Lrch3"; gene_source "ensembl"; gene_biotype "protein_coding"; transcript_name "Lrch3-210"; transcript_source "ensembl"; transcript_biotype "protein_coding"; exon_id "ENSRNOE00000213687"; exon_version "1";
11	ensembl	CDS	81296100	81296203	0	-	2	gene_id "ENSRNOG00000001774"; gene_version "10"; transcript_id "ENSRNOT00000158083"; transcript_version "1"; exon_number "17"; gene_name "Lrch3"; gene_source "ensembl"; gene_biotype "protein_coding"; transcript_name "Lrch3-210"; transcript_source "ensembl"; transcript_biotype "protein_coding"; protein_id "ENSRNOP00000112526"; protein_version "1";
11	ensembl	exon	81296100	81296203	0	-	.	gene_id "ENSRNOG00000001774"; gene_version "10"; transcript_id "ENSRNOT00000137113"; transcript_version "1"; exon_number "17"; gene_name "Lrch3"; gene_source "ensembl"; gene_biotype "protein_coding"; transcript_name "Lrch3-208"; transcript_source "ensembl"; transcript_biotype "protein_coding"; exon_id "ENSRNOE00000213687"; exon_version "1";
11	ensembl	CDS	81296100	81296203	0	-	2	gene_id "ENSRNOG00000001774"; gene_version "10"; transcript_id "ENSRNOT00000137113"; transcript_version "1"; exon_number "17"; gene_name "Lrch3"; gene_source "ensembl"; gene_biotype "protein_coding"; transcript_name "Lrch3-208"; transcript_source "ensembl"; transcript_biotype "protein_coding"; protein_id "ENSRNOP00000103234"; protein_version "1";
11	ensembl	exon	81296100	81296203	0	-	.	gene_id "ENSRNOG00000001774"; gene_version "10"; transcript_id "ENSRNOT00000156474"; transcript_version "1"; exon_number "16"; gene_name "Lrch3"; gene_source "ensembl"; gene_biotype "protein_coding"; transcript_name "Lrch3-209"; transcript_source "ensembl"; transcript_biotype "protein_coding"; exon_id "ENSRNOE00000213687"; exon_version "1";
11	ensembl	CDS	81296100	81296203	0	-	2	gene_id "ENSRNOG00000001774"; gene_version "10"; transcript_id "ENSRNOT00000156474"; transcript_version "1"; exon_number "16"; gene_name "Lrch3"; gene_source "ensembl"; gene_biotype "protein_coding"; transcript_name "Lrch3-209"; transcript_source "ensembl"; transcript_biotype "protein_coding"; protein_id "ENSRNOP00000106132"; protein_version "1";
11	ensembl	exon	81296100	81296203	0	-	.	gene_id "ENSRNOG00000001774"; gene_version "10"; transcript_id "ENSRNOT00000096328"; transcript_version "2"; exon_number "17"; gene_name "Lrch3"; gene_source "ensembl"; gene_biotype "protein_coding"; transcript_name "Lrch3-206"; transcript_source "ensembl"; transcript_biotype "protein_coding"; exon_id "ENSRNOE00000213687"; exon_version "1";
11	ensembl	CDS	81296100	81296203	0	-	2	gene_id "ENSRNOG00000001774"; gene_version "10"; transcript_id "ENSRNOT00000096328"; transcript_version "2"; exon_number "17"; gene_name "Lrch3"; gene_source "ensembl"; gene_biotype "protein_coding"; transcript_name "Lrch3-206"; transcript_source "ensembl"; transcript_biotype "protein_coding"; protein_id "ENSRNOP00000092260"; protein_version "1";
11	ensembl	exon	81296100	81296203	0	-	.	gene_id "ENSRNOG00000001774"; gene_version "10"; transcript_id "ENSRNOT00000051989"; transcript_version "8"; exon_number "17"; gene_name "Lrch3"; gene_source "ensembl"; gene_biotype "protein_coding"; transcript_name "Lrch3-201"; transcript_source "ensembl"; transcript_biotype "protein_coding"; exon_id "ENSRNOE00000213687"; exon_version "1";
11	ensembl	CDS	81296100	81296203	0	-	2	gene_id "ENSRNOG00000001774"; gene_version "10"; transcript_id "ENSRNOT00000051989"; transcript_version "8"; exon_number "17"; gene_name "Lrch3"; gene_source "ensembl"; gene_biotype "protein_coding"; transcript_name "Lrch3-201"; transcript_source "ensembl"; transcript_biotype "protein_coding"; protein_id "ENSRNOP00000042417"; protein_version "6";
11	ensembl	exon	81296100	81296203	0	-	.	gene_id "ENSRNOG00000001774"; gene_version "10"; transcript_id "ENSRNOT00000116720"; transcript_version "2"; exon_number "15"; gene_name "Lrch3"; gene_source "ensembl"; gene_biotype "protein_coding"; transcript_name "Lrch3-207"; transcript_source "ensembl"; transcript_biotype "protein_coding"; exon_id "ENSRNOE00000213687"; exon_version "1";
11	ensembl	CDS	81296100	81296203	0	-	2	gene_id "ENSRNOG00000001774"; gene_version "10"; transcript_id "ENSRNOT00000116720"; transcript_version "2"; exon_number "15"; gene_name "Lrch3"; gene_source "ensembl"; gene_biotype "protein_coding"; transcript_name "Lrch3-207"; transcript_source "ensembl"; transcript_biotype "protein_coding"; protein_id "ENSRNOP00000097063"; protein_version "1";
11	ENSEMBL114_rn	exon	81296100	81296203	0.296833405349446	-	.	gene_id "ENSRNOG00000001774"; transcript_id "ENSRNOG00000001774_tx_18"; exon_id "11_81296100_81296203_-"; exonnum "19"; txlen "3473";
11	ENSEMBL114_rn	exon	81296100	81296203	0.296833405349446	-	.	gene_id "ENSRNOG00000001774"; transcript_id "ENSRNOG00000001774_tx_19"; exon_id "11_81296100_81296203_-"; exonnum "19"; txlen "5516";
11	ensembl	exon	81297710	81297817	0	-	.	gene_id "ENSRNOG00000001774"; gene_version "10"; transcript_id "ENSRNOT00000073865"; transcript_version "5"; exon_number "17"; gene_name "Lrch3"; gene_source "ensembl"; gene_biotype "protein_coding"; transcript_name "Lrch3-203"; transcript_source "ensembl"; transcript_biotype "protein_coding"; exon_id "ENSRNOE00000298306"; exon_version "2";
11	ensembl	CDS	81297710	81297817	0	-	2	gene_id "ENSRNOG00000001774"; gene_version "10"; transcript_id "ENSRNOT00000073865"; transcript_version "5"; exon_number "17"; gene_name "Lrch3"; gene_source "ensembl"; gene_biotype "protein_coding"; transcript_name "Lrch3-203"; transcript_source "ensembl"; transcript_biotype "protein_coding"; protein_id "ENSRNOP00000066301"; protein_version "3";
11	ensembl	exon	81297710	81297817	0	-	.	gene_id "ENSRNOG00000001774"; gene_version "10"; transcript_id "ENSRNOT00000063883"; transcript_version "4"; exon_number "17"; gene_name "Lrch3"; gene_source "ensembl"; gene_biotype "protein_coding"; transcript_name "Lrch3-202"; transcript_source "ensembl"; transcript_biotype "protein_coding"; exon_id "ENSRNOE00000298306"; exon_version "2"; tag "Ensembl_canonical";
11	ensembl	CDS	81297710	81297817	0	-	2	gene_id "ENSRNOG00000001774"; gene_version "10"; transcript_id "ENSRNOT00000063883"; transcript_version "4"; exon_number "17"; gene_name "Lrch3"; gene_source "ensembl"; gene_biotype "protein_coding"; transcript_name "Lrch3-202"; transcript_source "ensembl"; transcript_biotype "protein_coding"; protein_id "ENSRNOP00000063876"; protein_version "4"; tag "Ensembl_canonical";
11	ensembl	exon	81297710	81297817	0	-	.	gene_id "ENSRNOG00000001774"; gene_version "10"; transcript_id "ENSRNOT00000094874"; transcript_version "2"; exon_number "14"; gene_name "Lrch3"; gene_source "ensembl"; gene_biotype "protein_coding"; transcript_name "Lrch3-204"; transcript_source "ensembl"; transcript_biotype "protein_coding"; exon_id "ENSRNOE00000298306"; exon_version "2";
11	ensembl	CDS	81297710	81297817	0	-	2	gene_id "ENSRNOG00000001774"; gene_version "10"; transcript_id "ENSRNOT00000094874"; transcript_version "2"; exon_number "14"; gene_name "Lrch3"; gene_source "ensembl"; gene_biotype "protein_coding"; transcript_name "Lrch3-204"; transcript_source "ensembl"; transcript_biotype "protein_coding"; protein_id "ENSRNOP00000097753"; protein_version "1";
11	ensembl	exon	81297710	81297817	0	-	.	gene_id "ENSRNOG00000001774"; gene_version "10"; transcript_id "ENSRNOT00000096046"; transcript_version "2"; exon_number "17"; gene_name "Lrch3"; gene_source "ensembl"; gene_biotype "protein_coding"; transcript_name "Lrch3-205"; transcript_source "ensembl"; transcript_biotype "protein_coding"; exon_id "ENSRNOE00000298306"; exon_version "2";
11	ensembl	CDS	81297710	81297817	0	-	2	gene_id "ENSRNOG00000001774"; gene_version "10"; transcript_id "ENSRNOT00000096046"; transcript_version "2"; exon_number "17"; gene_name "Lrch3"; gene_source "ensembl"; gene_biotype "protein_coding"; transcript_name "Lrch3-205"; transcript_source "ensembl"; transcript_biotype "protein_coding"; protein_id "ENSRNOP00000077497"; protein_version "1";
11	ensembl	exon	81297710	81297817	0	-	.	gene_id "ENSRNOG00000001774"; gene_version "10"; transcript_id "ENSRNOT00000158083"; transcript_version "1"; exon_number "16"; gene_name "Lrch3"; gene_source "ensembl"; gene_biotype "protein_coding"; transcript_name "Lrch3-210"; transcript_source "ensembl"; transcript_biotype "protein_coding"; exon_id "ENSRNOE00000298306"; exon_version "2";
11	ensembl	CDS	81297710	81297817	0	-	2	gene_id "ENSRNOG00000001774"; gene_version "10"; transcript_id "ENSRNOT00000158083"; transcript_version "1"; exon_number "16"; gene_name "Lrch3"; gene_source "ensembl"; gene_biotype "protein_coding"; transcript_name "Lrch3-210"; transcript_source "ensembl"; transcript_biotype "protein_coding"; protein_id "ENSRNOP00000112526"; protein_version "1";
11	ensembl	exon	81297710	81297817	0	-	.	gene_id "ENSRNOG00000001774"; gene_version "10"; transcript_id "ENSRNOT00000137113"; transcript_version "1"; exon_number "16"; gene_name "Lrch3"; gene_source "ensembl"; gene_biotype "protein_coding"; transcript_name "Lrch3-208"; transcript_source "ensembl"; transcript_biotype "protein_coding"; exon_id "ENSRNOE00000298306"; exon_version "2";
11	ensembl	CDS	81297710	81297817	0	-	2	gene_id "ENSRNOG00000001774"; gene_version "10"; transcript_id "ENSRNOT00000137113"; transcript_version "1"; exon_number "16"; gene_name "Lrch3"; gene_source "ensembl"; gene_biotype "protein_coding"; transcript_name "Lrch3-208"; transcript_source "ensembl"; transcript_biotype "protein_coding"; protein_id "ENSRNOP00000103234"; protein_version "1";
11	ensembl	exon	81297710	81297817	0	-	.	gene_id "ENSRNOG00000001774"; gene_version "10"; transcript_id "ENSRNOT00000156474"; transcript_version "1"; exon_number "15"; gene_name "Lrch3"; gene_source "ensembl"; gene_biotype "protein_coding"; transcript_name "Lrch3-209"; transcript_source "ensembl"; transcript_biotype "protein_coding"; exon_id "ENSRNOE00000298306"; exon_version "2";
11	ensembl	CDS	81297710	81297817	0	-	2	gene_id "ENSRNOG00000001774"; gene_version "10"; transcript_id "ENSRNOT00000156474"; transcript_version "1"; exon_number "15"; gene_name "Lrch3"; gene_source "ensembl"; gene_biotype "protein_coding"; transcript_name "Lrch3-209"; transcript_source "ensembl"; transcript_biotype "protein_coding"; protein_id "ENSRNOP00000106132"; protein_version "1";
11	ensembl	exon	81297710	81297817	0	-	.	gene_id "ENSRNOG00000001774"; gene_version "10"; transcript_id "ENSRNOT00000051989"; transcript_version "8"; exon_number "16"; gene_name "Lrch3"; gene_source "ensembl"; gene_biotype "protein_coding"; transcript_name "Lrch3-201"; transcript_source "ensembl"; transcript_biotype "protein_coding"; exon_id "ENSRNOE00000298306"; exon_version "2";
11	ensembl	CDS	81297710	81297817	0	-	2	gene_id "ENSRNOG00000001774"; gene_version "10"; transcript_id "ENSRNOT00000051989"; transcript_version "8"; exon_number "16"; gene_name "Lrch3"; gene_source "ensembl"; gene_biotype "protein_coding"; transcript_name "Lrch3-201"; transcript_source "ensembl"; transcript_biotype "protein_coding"; protein_id "ENSRNOP00000042417"; protein_version "6";
11	ENSEMBL114_rn	exon	81297710	81297817	0.296833405349446	-	.	gene_id "ENSRNOG00000001774"; transcript_id "ENSRNOG00000001774_tx_18"; exon_id "11_81297710_81297817_-"; exonnum "18"; txlen "3473";
11	ENSEMBL114_rn	exon	81297710	81297817	0.296833405349446	-	.	gene_id "ENSRNOG00000001774"; transcript_id "ENSRNOG00000001774_tx_19"; exon_id "11_81297710_81297817_-"; exonnum "18"; txlen "5516";
11	ensembl	exon	81298629	81298677	0	-	.	gene_id "ENSRNOG00000001774"; gene_version "10"; transcript_id "ENSRNOT00000073865"; transcript_version "5"; exon_number "16"; gene_name "Lrch3"; gene_source "ensembl"; gene_biotype "protein_coding"; transcript_name "Lrch3-203"; transcript_source "ensembl"; transcript_biotype "protein_coding"; exon_id "ENSRNOE00000400072"; exon_version "1";
11	ensembl	CDS	81298629	81298677	0	-	0	gene_id "ENSRNOG00000001774"; gene_version "10"; transcript_id "ENSRNOT00000073865"; transcript_version "5"; exon_number "16"; gene_name "Lrch3"; gene_source "ensembl"; gene_biotype "protein_coding"; transcript_name "Lrch3-203"; transcript_source "ensembl"; transcript_biotype "protein_coding"; protein_id "ENSRNOP00000066301"; protein_version "3";
11	ensembl	exon	81298629	81298677	0	-	.	gene_id "ENSRNOG00000001774"; gene_version "10"; transcript_id "ENSRNOT00000063883"; transcript_version "4"; exon_number "16"; gene_name "Lrch3"; gene_source "ensembl"; gene_biotype "protein_coding"; transcript_name "Lrch3-202"; transcript_source "ensembl"; transcript_biotype "protein_coding"; exon_id "ENSRNOE00000400072"; exon_version "1"; tag "Ensembl_canonical";
11	ensembl	CDS	81298629	81298677	0	-	0	gene_id "ENSRNOG00000001774"; gene_version "10"; transcript_id "ENSRNOT00000063883"; transcript_version "4"; exon_number "16"; gene_name "Lrch3"; gene_source "ensembl"; gene_biotype "protein_coding"; transcript_name "Lrch3-202"; transcript_source "ensembl"; transcript_biotype "protein_coding"; protein_id "ENSRNOP00000063876"; protein_version "4"; tag "Ensembl_canonical";
11	ensembl	exon	81298629	81298677	0	-	.	gene_id "ENSRNOG00000001774"; gene_version "10"; transcript_id "ENSRNOT00000094874"; transcript_version "2"; exon_number "13"; gene_name "Lrch3"; gene_source "ensembl"; gene_biotype "protein_coding"; transcript_name "Lrch3-204"; transcript_source "ensembl"; transcript_biotype "protein_coding"; exon_id "ENSRNOE00000400072"; exon_version "1";
11	ensembl	CDS	81298629	81298677	0	-	0	gene_id "ENSRNOG00000001774"; gene_version "10"; transcript_id "ENSRNOT00000094874"; transcript_version "2"; exon_number "13"; gene_name "Lrch3"; gene_source "ensembl"; gene_biotype "protein_coding"; transcript_name "Lrch3-204"; transcript_source "ensembl"; transcript_biotype "protein_coding"; protein_id "ENSRNOP00000097753"; protein_version "1";
11	ensembl	exon	81298629	81298677	0	-	.	gene_id "ENSRNOG00000001774"; gene_version "10"; transcript_id "ENSRNOT00000096046"; transcript_version "2"; exon_number "16"; gene_name "Lrch3"; gene_source "ensembl"; gene_biotype "protein_coding"; transcript_name "Lrch3-205"; transcript_source "ensembl"; transcript_biotype "protein_coding"; exon_id "ENSRNOE00000400072"; exon_version "1";
11	ensembl	CDS	81298629	81298677	0	-	0	gene_id "ENSRNOG00000001774"; gene_version "10"; transcript_id "ENSRNOT00000096046"; transcript_version "2"; exon_number "16"; gene_name "Lrch3"; gene_source "ensembl"; gene_biotype "protein_coding"; transcript_name "Lrch3-205"; transcript_source "ensembl"; transcript_biotype "protein_coding"; protein_id "ENSRNOP00000077497"; protein_version "1";
11	ensembl	exon	81298629	81298677	0	-	.	gene_id "ENSRNOG00000001774"; gene_version "10"; transcript_id "ENSRNOT00000158083"; transcript_version "1"; exon_number "15"; gene_name "Lrch3"; gene_source "ensembl"; gene_biotype "protein_coding"; transcript_name "Lrch3-210"; transcript_source "ensembl"; transcript_biotype "protein_coding"; exon_id "ENSRNOE00000400072"; exon_version "1";
11	ensembl	CDS	81298629	81298677	0	-	0	gene_id "ENSRNOG00000001774"; gene_version "10"; transcript_id "ENSRNOT00000158083"; transcript_version "1"; exon_number "15"; gene_name "Lrch3"; gene_source "ensembl"; gene_biotype "protein_coding"; transcript_name "Lrch3-210"; transcript_source "ensembl"; transcript_biotype "protein_coding"; protein_id "ENSRNOP00000112526"; protein_version "1";
11	ensembl	exon	81298629	81298677	0	-	.	gene_id "ENSRNOG00000001774"; gene_version "10"; transcript_id "ENSRNOT00000137113"; transcript_version "1"; exon_number "15"; gene_name "Lrch3"; gene_source "ensembl"; gene_biotype "protein_coding"; transcript_name "Lrch3-208"; transcript_source "ensembl"; transcript_biotype "protein_coding"; exon_id "ENSRNOE00000400072"; exon_version "1";
11	ensembl	CDS	81298629	81298677	0	-	0	gene_id "ENSRNOG00000001774"; gene_version "10"; transcript_id "ENSRNOT00000137113"; transcript_version "1"; exon_number "15"; gene_name "Lrch3"; gene_source "ensembl"; gene_biotype "protein_coding"; transcript_name "Lrch3-208"; transcript_source "ensembl"; transcript_biotype "protein_coding"; protein_id "ENSRNOP00000103234"; protein_version "1";
11	ensembl	exon	81298629	81298677	0	-	.	gene_id "ENSRNOG00000001774"; gene_version "10"; transcript_id "ENSRNOT00000156474"; transcript_version "1"; exon_number "14"; gene_name "Lrch3"; gene_source "ensembl"; gene_biotype "protein_coding"; transcript_name "Lrch3-209"; transcript_source "ensembl"; transcript_biotype "protein_coding"; exon_id "ENSRNOE00000400072"; exon_version "1";
11	ensembl	CDS	81298629	81298677	0	-	0	gene_id "ENSRNOG00000001774"; gene_version "10"; transcript_id "ENSRNOT00000156474"; transcript_version "1"; exon_number "14"; gene_name "Lrch3"; gene_source "ensembl"; gene_biotype "protein_coding"; transcript_name "Lrch3-209"; transcript_source "ensembl"; transcript_biotype "protein_coding"; protein_id "ENSRNOP00000106132"; protein_version "1";
11	ensembl	exon	81298629	81298677	0	-	.	gene_id "ENSRNOG00000001774"; gene_version "10"; transcript_id "ENSRNOT00000096328"; transcript_version "2"; exon_number "16"; gene_name "Lrch3"; gene_source "ensembl"; gene_biotype "protein_coding"; transcript_name "Lrch3-206"; transcript_source "ensembl"; transcript_biotype "protein_coding"; exon_id "ENSRNOE00000400072"; exon_version "1";
11	ensembl	CDS	81298629	81298677	0	-	0	gene_id "ENSRNOG00000001774"; gene_version "10"; transcript_id "ENSRNOT00000096328"; transcript_version "2"; exon_number "16"; gene_name "Lrch3"; gene_source "ensembl"; gene_biotype "protein_coding"; transcript_name "Lrch3-206"; transcript_source "ensembl"; transcript_biotype "protein_coding"; protein_id "ENSRNOP00000092260"; protein_version "1";
11	ensembl	exon	81298629	81298677	0	-	.	gene_id "ENSRNOG00000001774"; gene_version "10"; transcript_id "ENSRNOT00000051989"; transcript_version "8"; exon_number "15"; gene_name "Lrch3"; gene_source "ensembl"; gene_biotype "protein_coding"; transcript_name "Lrch3-201"; transcript_source "ensembl"; transcript_biotype "protein_coding"; exon_id "ENSRNOE00000400072"; exon_version "1";
11	ensembl	CDS	81298629	81298677	0	-	0	gene_id "ENSRNOG00000001774"; gene_version "10"; transcript_id "ENSRNOT00000051989"; transcript_version "8"; exon_number "15"; gene_name "Lrch3"; gene_source "ensembl"; gene_biotype "protein_coding"; transcript_name "Lrch3-201"; transcript_source "ensembl"; transcript_biotype "protein_coding"; protein_id "ENSRNOP00000042417"; protein_version "6";
11	ensembl	exon	81298629	81298677	0	-	.	gene_id "ENSRNOG00000001774"; gene_version "10"; transcript_id "ENSRNOT00000116720"; transcript_version "2"; exon_number "14"; gene_name "Lrch3"; gene_source "ensembl"; gene_biotype "protein_coding"; transcript_name "Lrch3-207"; transcript_source "ensembl"; transcript_biotype "protein_coding"; exon_id "ENSRNOE00000400072"; exon_version "1";
11	ensembl	CDS	81298629	81298677	0	-	0	gene_id "ENSRNOG00000001774"; gene_version "10"; transcript_id "ENSRNOT00000116720"; transcript_version "2"; exon_number "14"; gene_name "Lrch3"; gene_source "ensembl"; gene_biotype "protein_coding"; transcript_name "Lrch3-207"; transcript_source "ensembl"; transcript_biotype "protein_coding"; protein_id "ENSRNOP00000097063"; protein_version "1";
11	ENSEMBL114_rn	exon	81298629	81298677	0.296833405349446	-	.	gene_id "ENSRNOG00000001774"; transcript_id "ENSRNOG00000001774_tx_18"; exon_id "11_81298629_81298677_-"; exonnum "17"; txlen "3473";
11	ENSEMBL114_rn	exon	81298629	81298677	0.296833405349446	-	.	gene_id "ENSRNOG00000001774"; transcript_id "ENSRNOG00000001774_tx_19"; exon_id "11_81298629_81298677_-"; exonnum "17"; txlen "5516";
11	ensembl	exon	81299740	81299811	0	-	.	gene_id "ENSRNOG00000001774"; gene_version "10"; transcript_id "ENSRNOT00000073865"; transcript_version "5"; exon_number "15"; gene_name "Lrch3"; gene_source "ensembl"; gene_biotype "protein_coding"; transcript_name "Lrch3-203"; transcript_source "ensembl"; transcript_biotype "protein_coding"; exon_id "ENSRNOE00000341606"; exon_version "3";
11	ensembl	CDS	81299740	81299811	0	-	0	gene_id "ENSRNOG00000001774"; gene_version "10"; transcript_id "ENSRNOT00000073865"; transcript_version "5"; exon_number "15"; gene_name "Lrch3"; gene_source "ensembl"; gene_biotype "protein_coding"; transcript_name "Lrch3-203"; transcript_source "ensembl"; transcript_biotype "protein_coding"; protein_id "ENSRNOP00000066301"; protein_version "3";
11	ensembl	exon	81299740	81299811	0	-	.	gene_id "ENSRNOG00000001774"; gene_version "10"; transcript_id "ENSRNOT00000063883"; transcript_version "4"; exon_number "15"; gene_name "Lrch3"; gene_source "ensembl"; gene_biotype "protein_coding"; transcript_name "Lrch3-202"; transcript_source "ensembl"; transcript_biotype "protein_coding"; exon_id "ENSRNOE00000341606"; exon_version "3"; tag "Ensembl_canonical";
11	ensembl	CDS	81299740	81299811	0	-	0	gene_id "ENSRNOG00000001774"; gene_version "10"; transcript_id "ENSRNOT00000063883"; transcript_version "4"; exon_number "15"; gene_name "Lrch3"; gene_source "ensembl"; gene_biotype "protein_coding"; transcript_name "Lrch3-202"; transcript_source "ensembl"; transcript_biotype "protein_coding"; protein_id "ENSRNOP00000063876"; protein_version "4"; tag "Ensembl_canonical";
11	ensembl	exon	81299740	81299811	0	-	.	gene_id "ENSRNOG00000001774"; gene_version "10"; transcript_id "ENSRNOT00000094874"; transcript_version "2"; exon_number "12"; gene_name "Lrch3"; gene_source "ensembl"; gene_biotype "protein_coding"; transcript_name "Lrch3-204"; transcript_source "ensembl"; transcript_biotype "protein_coding"; exon_id "ENSRNOE00000341606"; exon_version "3";
11	ensembl	CDS	81299740	81299811	0	-	0	gene_id "ENSRNOG00000001774"; gene_version "10"; transcript_id "ENSRNOT00000094874"; transcript_version "2"; exon_number "12"; gene_name "Lrch3"; gene_source "ensembl"; gene_biotype "protein_coding"; transcript_name "Lrch3-204"; transcript_source "ensembl"; transcript_biotype "protein_coding"; protein_id "ENSRNOP00000097753"; protein_version "1";
11	ensembl	exon	81299740	81299811	0	-	.	gene_id "ENSRNOG00000001774"; gene_version "10"; transcript_id "ENSRNOT00000096046"; transcript_version "2"; exon_number "15"; gene_name "Lrch3"; gene_source "ensembl"; gene_biotype "protein_coding"; transcript_name "Lrch3-205"; transcript_source "ensembl"; transcript_biotype "protein_coding"; exon_id "ENSRNOE00000341606"; exon_version "3";
11	ensembl	CDS	81299740	81299811	0	-	0	gene_id "ENSRNOG00000001774"; gene_version "10"; transcript_id "ENSRNOT00000096046"; transcript_version "2"; exon_number "15"; gene_name "Lrch3"; gene_source "ensembl"; gene_biotype "protein_coding"; transcript_name "Lrch3-205"; transcript_source "ensembl"; transcript_biotype "protein_coding"; protein_id "ENSRNOP00000077497"; protein_version "1";
11	ensembl	exon	81299740	81299811	0	-	.	gene_id "ENSRNOG00000001774"; gene_version "10"; transcript_id "ENSRNOT00000158083"; transcript_version "1"; exon_number "14"; gene_name "Lrch3"; gene_source "ensembl"; gene_biotype "protein_coding"; transcript_name "Lrch3-210"; transcript_source "ensembl"; transcript_biotype "protein_coding"; exon_id "ENSRNOE00000341606"; exon_version "3";
11	ensembl	CDS	81299740	81299811	0	-	0	gene_id "ENSRNOG00000001774"; gene_version "10"; transcript_id "ENSRNOT00000158083"; transcript_version "1"; exon_number "14"; gene_name "Lrch3"; gene_source "ensembl"; gene_biotype "protein_coding"; transcript_name "Lrch3-210"; transcript_source "ensembl"; transcript_biotype "protein_coding"; protein_id "ENSRNOP00000112526"; protein_version "1";
11	ensembl	exon	81299740	81299811	0	-	.	gene_id "ENSRNOG00000001774"; gene_version "10"; transcript_id "ENSRNOT00000137113"; transcript_version "1"; exon_number "14"; gene_name "Lrch3"; gene_source "ensembl"; gene_biotype "protein_coding"; transcript_name "Lrch3-208"; transcript_source "ensembl"; transcript_biotype "protein_coding"; exon_id "ENSRNOE00000341606"; exon_version "3";
11	ensembl	CDS	81299740	81299811	0	-	0	gene_id "ENSRNOG00000001774"; gene_version "10"; transcript_id "ENSRNOT00000137113"; transcript_version "1"; exon_number "14"; gene_name "Lrch3"; gene_source "ensembl"; gene_biotype "protein_coding"; transcript_name "Lrch3-208"; transcript_source "ensembl"; transcript_biotype "protein_coding"; protein_id "ENSRNOP00000103234"; protein_version "1";
11	ensembl	exon	81299740	81299811	0	-	.	gene_id "ENSRNOG00000001774"; gene_version "10"; transcript_id "ENSRNOT00000156474"; transcript_version "1"; exon_number "13"; gene_name "Lrch3"; gene_source "ensembl"; gene_biotype "protein_coding"; transcript_name "Lrch3-209"; transcript_source "ensembl"; transcript_biotype "protein_coding"; exon_id "ENSRNOE00000341606"; exon_version "3";
11	ensembl	CDS	81299740	81299811	0	-	0	gene_id "ENSRNOG00000001774"; gene_version "10"; transcript_id "ENSRNOT00000156474"; transcript_version "1"; exon_number "13"; gene_name "Lrch3"; gene_source "ensembl"; gene_biotype "protein_coding"; transcript_name "Lrch3-209"; transcript_source "ensembl"; transcript_biotype "protein_coding"; protein_id "ENSRNOP00000106132"; protein_version "1";
11	ensembl	exon	81299740	81299811	0	-	.	gene_id "ENSRNOG00000001774"; gene_version "10"; transcript_id "ENSRNOT00000096328"; transcript_version "2"; exon_number "15"; gene_name "Lrch3"; gene_source "ensembl"; gene_biotype "protein_coding"; transcript_name "Lrch3-206"; transcript_source "ensembl"; transcript_biotype "protein_coding"; exon_id "ENSRNOE00000341606"; exon_version "3";
11	ensembl	CDS	81299740	81299811	0	-	0	gene_id "ENSRNOG00000001774"; gene_version "10"; transcript_id "ENSRNOT00000096328"; transcript_version "2"; exon_number "15"; gene_name "Lrch3"; gene_source "ensembl"; gene_biotype "protein_coding"; transcript_name "Lrch3-206"; transcript_source "ensembl"; transcript_biotype "protein_coding"; protein_id "ENSRNOP00000092260"; protein_version "1";
11	ensembl	exon	81299740	81299811	0	-	.	gene_id "ENSRNOG00000001774"; gene_version "10"; transcript_id "ENSRNOT00000051989"; transcript_version "8"; exon_number "14"; gene_name "Lrch3"; gene_source "ensembl"; gene_biotype "protein_coding"; transcript_name "Lrch3-201"; transcript_source "ensembl"; transcript_biotype "protein_coding"; exon_id "ENSRNOE00000341606"; exon_version "3";
11	ensembl	CDS	81299740	81299811	0	-	0	gene_id "ENSRNOG00000001774"; gene_version "10"; transcript_id "ENSRNOT00000051989"; transcript_version "8"; exon_number "14"; gene_name "Lrch3"; gene_source "ensembl"; gene_biotype "protein_coding"; transcript_name "Lrch3-201"; transcript_source "ensembl"; transcript_biotype "protein_coding"; protein_id "ENSRNOP00000042417"; protein_version "6";
11	ensembl	exon	81299740	81299811	0	-	.	gene_id "ENSRNOG00000001774"; gene_version "10"; transcript_id "ENSRNOT00000116720"; transcript_version "2"; exon_number "13"; gene_name "Lrch3"; gene_source "ensembl"; gene_biotype "protein_coding"; transcript_name "Lrch3-207"; transcript_source "ensembl"; transcript_biotype "protein_coding"; exon_id "ENSRNOE00000341606"; exon_version "3";
11	ensembl	CDS	81299740	81299811	0	-	0	gene_id "ENSRNOG00000001774"; gene_version "10"; transcript_id "ENSRNOT00000116720"; transcript_version "2"; exon_number "13"; gene_name "Lrch3"; gene_source "ensembl"; gene_biotype "protein_coding"; transcript_name "Lrch3-207"; transcript_source "ensembl"; transcript_biotype "protein_coding"; protein_id "ENSRNOP00000097063"; protein_version "1";
11	ENSEMBL114_rn	exon	81299740	81299811	0.296833405349446	-	.	gene_id "ENSRNOG00000001774"; transcript_id "ENSRNOG00000001774_tx_18"; exon_id "11_81299740_81299811_-"; exonnum "16"; txlen "3473";
11	ENSEMBL114_rn	exon	81299740	81299811	0.296833405349446	-	.	gene_id "ENSRNOG00000001774"; transcript_id "ENSRNOG00000001774_tx_19"; exon_id "11_81299740_81299811_-"; exonnum "16"; txlen "5516";
11	ensembl	exon	81303192	81303245	0	-	.	gene_id "ENSRNOG00000001774"; gene_version "10"; transcript_id "ENSRNOT00000073865"; transcript_version "5"; exon_number "14"; gene_name "Lrch3"; gene_source "ensembl"; gene_biotype "protein_coding"; transcript_name "Lrch3-203"; transcript_source "ensembl"; transcript_biotype "protein_coding"; exon_id "ENSRNOE00000303574"; exon_version "2";
11	ensembl	CDS	81303192	81303245	0	-	0	gene_id "ENSRNOG00000001774"; gene_version "10"; transcript_id "ENSRNOT00000073865"; transcript_version "5"; exon_number "14"; gene_name "Lrch3"; gene_source "ensembl"; gene_biotype "protein_coding"; transcript_name "Lrch3-203"; transcript_source "ensembl"; transcript_biotype "protein_coding"; protein_id "ENSRNOP00000066301"; protein_version "3";
11	ensembl	exon	81303192	81303245	0	-	.	gene_id "ENSRNOG00000001774"; gene_version "10"; transcript_id "ENSRNOT00000063883"; transcript_version "4"; exon_number "14"; gene_name "Lrch3"; gene_source "ensembl"; gene_biotype "protein_coding"; transcript_name "Lrch3-202"; transcript_source "ensembl"; transcript_biotype "protein_coding"; exon_id "ENSRNOE00000303574"; exon_version "2"; tag "Ensembl_canonical";
11	ensembl	CDS	81303192	81303245	0	-	0	gene_id "ENSRNOG00000001774"; gene_version "10"; transcript_id "ENSRNOT00000063883"; transcript_version "4"; exon_number "14"; gene_name "Lrch3"; gene_source "ensembl"; gene_biotype "protein_coding"; transcript_name "Lrch3-202"; transcript_source "ensembl"; transcript_biotype "protein_coding"; protein_id "ENSRNOP00000063876"; protein_version "4"; tag "Ensembl_canonical";
11	ensembl	exon	81303192	81303245	0	-	.	gene_id "ENSRNOG00000001774"; gene_version "10"; transcript_id "ENSRNOT00000094874"; transcript_version "2"; exon_number "11"; gene_name "Lrch3"; gene_source "ensembl"; gene_biotype "protein_coding"; transcript_name "Lrch3-204"; transcript_source "ensembl"; transcript_biotype "protein_coding"; exon_id "ENSRNOE00000303574"; exon_version "2";
11	ensembl	CDS	81303192	81303245	0	-	0	gene_id "ENSRNOG00000001774"; gene_version "10"; transcript_id "ENSRNOT00000094874"; transcript_version "2"; exon_number "11"; gene_name "Lrch3"; gene_source "ensembl"; gene_biotype "protein_coding"; transcript_name "Lrch3-204"; transcript_source "ensembl"; transcript_biotype "protein_coding"; protein_id "ENSRNOP00000097753"; protein_version "1";
11	ensembl	exon	81303192	81303245	0	-	.	gene_id "ENSRNOG00000001774"; gene_version "10"; transcript_id "ENSRNOT00000096046"; transcript_version "2"; exon_number "14"; gene_name "Lrch3"; gene_source "ensembl"; gene_biotype "protein_coding"; transcript_name "Lrch3-205"; transcript_source "ensembl"; transcript_biotype "protein_coding"; exon_id "ENSRNOE00000303574"; exon_version "2";
11	ensembl	CDS	81303192	81303245	0	-	0	gene_id "ENSRNOG00000001774"; gene_version "10"; transcript_id "ENSRNOT00000096046"; transcript_version "2"; exon_number "14"; gene_name "Lrch3"; gene_source "ensembl"; gene_biotype "protein_coding"; transcript_name "Lrch3-205"; transcript_source "ensembl"; transcript_biotype "protein_coding"; protein_id "ENSRNOP00000077497"; protein_version "1";
11	ensembl	exon	81303192	81303245	0	-	.	gene_id "ENSRNOG00000001774"; gene_version "10"; transcript_id "ENSRNOT00000158083"; transcript_version "1"; exon_number "13"; gene_name "Lrch3"; gene_source "ensembl"; gene_biotype "protein_coding"; transcript_name "Lrch3-210"; transcript_source "ensembl"; transcript_biotype "protein_coding"; exon_id "ENSRNOE00000303574"; exon_version "2";
11	ensembl	CDS	81303192	81303245	0	-	0	gene_id "ENSRNOG00000001774"; gene_version "10"; transcript_id "ENSRNOT00000158083"; transcript_version "1"; exon_number "13"; gene_name "Lrch3"; gene_source "ensembl"; gene_biotype "protein_coding"; transcript_name "Lrch3-210"; transcript_source "ensembl"; transcript_biotype "protein_coding"; protein_id "ENSRNOP00000112526"; protein_version "1";
11	ensembl	exon	81303192	81303245	0	-	.	gene_id "ENSRNOG00000001774"; gene_version "10"; transcript_id "ENSRNOT00000096328"; transcript_version "2"; exon_number "14"; gene_name "Lrch3"; gene_source "ensembl"; gene_biotype "protein_coding"; transcript_name "Lrch3-206"; transcript_source "ensembl"; transcript_biotype "protein_coding"; exon_id "ENSRNOE00000303574"; exon_version "2";
11	ensembl	CDS	81303192	81303245	0	-	0	gene_id "ENSRNOG00000001774"; gene_version "10"; transcript_id "ENSRNOT00000096328"; transcript_version "2"; exon_number "14"; gene_name "Lrch3"; gene_source "ensembl"; gene_biotype "protein_coding"; transcript_name "Lrch3-206"; transcript_source "ensembl"; transcript_biotype "protein_coding"; protein_id "ENSRNOP00000092260"; protein_version "1";
11	ensembl	exon	81303192	81303245	0	-	.	gene_id "ENSRNOG00000001774"; gene_version "10"; transcript_id "ENSRNOT00000051989"; transcript_version "8"; exon_number "13"; gene_name "Lrch3"; gene_source "ensembl"; gene_biotype "protein_coding"; transcript_name "Lrch3-201"; transcript_source "ensembl"; transcript_biotype "protein_coding"; exon_id "ENSRNOE00000303574"; exon_version "2";
11	ensembl	CDS	81303192	81303245	0	-	0	gene_id "ENSRNOG00000001774"; gene_version "10"; transcript_id "ENSRNOT00000051989"; transcript_version "8"; exon_number "13"; gene_name "Lrch3"; gene_source "ensembl"; gene_biotype "protein_coding"; transcript_name "Lrch3-201"; transcript_source "ensembl"; transcript_biotype "protein_coding"; protein_id "ENSRNOP00000042417"; protein_version "6";
11	ensembl	exon	81303192	81303245	0	-	.	gene_id "ENSRNOG00000001774"; gene_version "10"; transcript_id "ENSRNOT00000116720"; transcript_version "2"; exon_number "12"; gene_name "Lrch3"; gene_source "ensembl"; gene_biotype "protein_coding"; transcript_name "Lrch3-207"; transcript_source "ensembl"; transcript_biotype "protein_coding"; exon_id "ENSRNOE00000303574"; exon_version "2";
11	ensembl	CDS	81303192	81303245	0	-	0	gene_id "ENSRNOG00000001774"; gene_version "10"; transcript_id "ENSRNOT00000116720"; transcript_version "2"; exon_number "12"; gene_name "Lrch3"; gene_source "ensembl"; gene_biotype "protein_coding"; transcript_name "Lrch3-207"; transcript_source "ensembl"; transcript_biotype "protein_coding"; protein_id "ENSRNOP00000097063"; protein_version "1";
11	ENSEMBL114_rn	exon	81303192	81303245	0.296833405349446	-	.	gene_id "ENSRNOG00000001774"; transcript_id "ENSRNOG00000001774_tx_18"; exon_id "11_81303192_81303245_-"; exonnum "15"; txlen "3473";
11	ENSEMBL114_rn	exon	81303192	81303245	0.296833405349446	-	.	gene_id "ENSRNOG00000001774"; transcript_id "ENSRNOG00000001774_tx_19"; exon_id "11_81303192_81303245_-"; exonnum "15"; txlen "5516";
11	ensembl	exon	81304973	81305023	0	-	.	gene_id "ENSRNOG00000001774"; gene_version "10"; transcript_id "ENSRNOT00000073865"; transcript_version "5"; exon_number "13"; gene_name "Lrch3"; gene_source "ensembl"; gene_biotype "protein_coding"; transcript_name "Lrch3-203"; transcript_source "ensembl"; transcript_biotype "protein_coding"; exon_id "ENSRNOE00000338658"; exon_version "2";
11	ensembl	CDS	81304973	81305023	0	-	0	gene_id "ENSRNOG00000001774"; gene_version "10"; transcript_id "ENSRNOT00000073865"; transcript_version "5"; exon_number "13"; gene_name "Lrch3"; gene_source "ensembl"; gene_biotype "protein_coding"; transcript_name "Lrch3-203"; transcript_source "ensembl"; transcript_biotype "protein_coding"; protein_id "ENSRNOP00000066301"; protein_version "3";
11	ensembl	exon	81304973	81305023	0	-	.	gene_id "ENSRNOG00000001774"; gene_version "10"; transcript_id "ENSRNOT00000063883"; transcript_version "4"; exon_number "13"; gene_name "Lrch3"; gene_source "ensembl"; gene_biotype "protein_coding"; transcript_name "Lrch3-202"; transcript_source "ensembl"; transcript_biotype "protein_coding"; exon_id "ENSRNOE00000338658"; exon_version "2"; tag "Ensembl_canonical";
11	ensembl	CDS	81304973	81305023	0	-	0	gene_id "ENSRNOG00000001774"; gene_version "10"; transcript_id "ENSRNOT00000063883"; transcript_version "4"; exon_number "13"; gene_name "Lrch3"; gene_source "ensembl"; gene_biotype "protein_coding"; transcript_name "Lrch3-202"; transcript_source "ensembl"; transcript_biotype "protein_coding"; protein_id "ENSRNOP00000063876"; protein_version "4"; tag "Ensembl_canonical";
11	ensembl	exon	81304973	81305023	0	-	.	gene_id "ENSRNOG00000001774"; gene_version "10"; transcript_id "ENSRNOT00000094874"; transcript_version "2"; exon_number "10"; gene_name "Lrch3"; gene_source "ensembl"; gene_biotype "protein_coding"; transcript_name "Lrch3-204"; transcript_source "ensembl"; transcript_biotype "protein_coding"; exon_id "ENSRNOE00000338658"; exon_version "2";
11	ensembl	CDS	81304973	81305023	0	-	0	gene_id "ENSRNOG00000001774"; gene_version "10"; transcript_id "ENSRNOT00000094874"; transcript_version "2"; exon_number "10"; gene_name "Lrch3"; gene_source "ensembl"; gene_biotype "protein_coding"; transcript_name "Lrch3-204"; transcript_source "ensembl"; transcript_biotype "protein_coding"; protein_id "ENSRNOP00000097753"; protein_version "1";
11	ensembl	exon	81304973	81305023	0	-	.	gene_id "ENSRNOG00000001774"; gene_version "10"; transcript_id "ENSRNOT00000096046"; transcript_version "2"; exon_number "13"; gene_name "Lrch3"; gene_source "ensembl"; gene_biotype "protein_coding"; transcript_name "Lrch3-205"; transcript_source "ensembl"; transcript_biotype "protein_coding"; exon_id "ENSRNOE00000338658"; exon_version "2";
11	ensembl	CDS	81304973	81305023	0	-	0	gene_id "ENSRNOG00000001774"; gene_version "10"; transcript_id "ENSRNOT00000096046"; transcript_version "2"; exon_number "13"; gene_name "Lrch3"; gene_source "ensembl"; gene_biotype "protein_coding"; transcript_name "Lrch3-205"; transcript_source "ensembl"; transcript_biotype "protein_coding"; protein_id "ENSRNOP00000077497"; protein_version "1";
11	ensembl	exon	81304973	81305023	0	-	.	gene_id "ENSRNOG00000001774"; gene_version "10"; transcript_id "ENSRNOT00000137113"; transcript_version "1"; exon_number "13"; gene_name "Lrch3"; gene_source "ensembl"; gene_biotype "protein_coding"; transcript_name "Lrch3-208"; transcript_source "ensembl"; transcript_biotype "protein_coding"; exon_id "ENSRNOE00000338658"; exon_version "2";
11	ensembl	CDS	81304973	81305023	0	-	0	gene_id "ENSRNOG00000001774"; gene_version "10"; transcript_id "ENSRNOT00000137113"; transcript_version "1"; exon_number "13"; gene_name "Lrch3"; gene_source "ensembl"; gene_biotype "protein_coding"; transcript_name "Lrch3-208"; transcript_source "ensembl"; transcript_biotype "protein_coding"; protein_id "ENSRNOP00000103234"; protein_version "1";
11	ensembl	exon	81304973	81305023	0	-	.	gene_id "ENSRNOG00000001774"; gene_version "10"; transcript_id "ENSRNOT00000096328"; transcript_version "2"; exon_number "13"; gene_name "Lrch3"; gene_source "ensembl"; gene_biotype "protein_coding"; transcript_name "Lrch3-206"; transcript_source "ensembl"; transcript_biotype "protein_coding"; exon_id "ENSRNOE00000338658"; exon_version "2";
11	ensembl	CDS	81304973	81305023	0	-	0	gene_id "ENSRNOG00000001774"; gene_version "10"; transcript_id "ENSRNOT00000096328"; transcript_version "2"; exon_number "13"; gene_name "Lrch3"; gene_source "ensembl"; gene_biotype "protein_coding"; transcript_name "Lrch3-206"; transcript_source "ensembl"; transcript_biotype "protein_coding"; protein_id "ENSRNOP00000092260"; protein_version "1";
11	ensembl	exon	81304973	81305023	0	-	.	gene_id "ENSRNOG00000001774"; gene_version "10"; transcript_id "ENSRNOT00000051989"; transcript_version "8"; exon_number "12"; gene_name "Lrch3"; gene_source "ensembl"; gene_biotype "protein_coding"; transcript_name "Lrch3-201"; transcript_source "ensembl"; transcript_biotype "protein_coding"; exon_id "ENSRNOE00000338658"; exon_version "2";
11	ensembl	CDS	81304973	81305023	0	-	0	gene_id "ENSRNOG00000001774"; gene_version "10"; transcript_id "ENSRNOT00000051989"; transcript_version "8"; exon_number "12"; gene_name "Lrch3"; gene_source "ensembl"; gene_biotype "protein_coding"; transcript_name "Lrch3-201"; transcript_source "ensembl"; transcript_biotype "protein_coding"; protein_id "ENSRNOP00000042417"; protein_version "6";
11	ENSEMBL114_rn	exon	81304973	81305023	0.296833405349446	-	.	gene_id "ENSRNOG00000001774"; transcript_id "ENSRNOG00000001774_tx_18"; exon_id "11_81304973_81305023_-"; exonnum "14"; txlen "3473";
11	ENSEMBL114_rn	exon	81304973	81305023	0.296833405349446	-	.	gene_id "ENSRNOG00000001774"; transcript_id "ENSRNOG00000001774_tx_19"; exon_id "11_81304973_81305023_-"; exonnum "14"; txlen "5516";
11	ensembl	exon	81306837	81306986	0	-	.	gene_id "ENSRNOG00000001774"; gene_version "10"; transcript_id "ENSRNOT00000073865"; transcript_version "5"; exon_number "12"; gene_name "Lrch3"; gene_source "ensembl"; gene_biotype "protein_coding"; transcript_name "Lrch3-203"; transcript_source "ensembl"; transcript_biotype "protein_coding"; exon_id "ENSRNOE00000357200"; exon_version "1";
11	ensembl	CDS	81306837	81306986	0	-	0	gene_id "ENSRNOG00000001774"; gene_version "10"; transcript_id "ENSRNOT00000073865"; transcript_version "5"; exon_number "12"; gene_name "Lrch3"; gene_source "ensembl"; gene_biotype "protein_coding"; transcript_name "Lrch3-203"; transcript_source "ensembl"; transcript_biotype "protein_coding"; protein_id "ENSRNOP00000066301"; protein_version "3";
11	ensembl	exon	81306837	81306986	0	-	.	gene_id "ENSRNOG00000001774"; gene_version "10"; transcript_id "ENSRNOT00000063883"; transcript_version "4"; exon_number "12"; gene_name "Lrch3"; gene_source "ensembl"; gene_biotype "protein_coding"; transcript_name "Lrch3-202"; transcript_source "ensembl"; transcript_biotype "protein_coding"; exon_id "ENSRNOE00000357200"; exon_version "1"; tag "Ensembl_canonical";
11	ensembl	CDS	81306837	81306986	0	-	0	gene_id "ENSRNOG00000001774"; gene_version "10"; transcript_id "ENSRNOT00000063883"; transcript_version "4"; exon_number "12"; gene_name "Lrch3"; gene_source "ensembl"; gene_biotype "protein_coding"; transcript_name "Lrch3-202"; transcript_source "ensembl"; transcript_biotype "protein_coding"; protein_id "ENSRNOP00000063876"; protein_version "4"; tag "Ensembl_canonical";
11	ensembl	exon	81306837	81306986	0	-	.	gene_id "ENSRNOG00000001774"; gene_version "10"; transcript_id "ENSRNOT00000094874"; transcript_version "2"; exon_number "9"; gene_name "Lrch3"; gene_source "ensembl"; gene_biotype "protein_coding"; transcript_name "Lrch3-204"; transcript_source "ensembl"; transcript_biotype "protein_coding"; exon_id "ENSRNOE00000357200"; exon_version "1";
11	ensembl	CDS	81306837	81306986	0	-	0	gene_id "ENSRNOG00000001774"; gene_version "10"; transcript_id "ENSRNOT00000094874"; transcript_version "2"; exon_number "9"; gene_name "Lrch3"; gene_source "ensembl"; gene_biotype "protein_coding"; transcript_name "Lrch3-204"; transcript_source "ensembl"; transcript_biotype "protein_coding"; protein_id "ENSRNOP00000097753"; protein_version "1";
11	ensembl	exon	81306837	81306986	0	-	.	gene_id "ENSRNOG00000001774"; gene_version "10"; transcript_id "ENSRNOT00000096046"; transcript_version "2"; exon_number "12"; gene_name "Lrch3"; gene_source "ensembl"; gene_biotype "protein_coding"; transcript_name "Lrch3-205"; transcript_source "ensembl"; transcript_biotype "protein_coding"; exon_id "ENSRNOE00000357200"; exon_version "1";
11	ensembl	CDS	81306837	81306986	0	-	0	gene_id "ENSRNOG00000001774"; gene_version "10"; transcript_id "ENSRNOT00000096046"; transcript_version "2"; exon_number "12"; gene_name "Lrch3"; gene_source "ensembl"; gene_biotype "protein_coding"; transcript_name "Lrch3-205"; transcript_source "ensembl"; transcript_biotype "protein_coding"; protein_id "ENSRNOP00000077497"; protein_version "1";
11	ensembl	exon	81306837	81306986	0	-	.	gene_id "ENSRNOG00000001774"; gene_version "10"; transcript_id "ENSRNOT00000158083"; transcript_version "1"; exon_number "12"; gene_name "Lrch3"; gene_source "ensembl"; gene_biotype "protein_coding"; transcript_name "Lrch3-210"; transcript_source "ensembl"; transcript_biotype "protein_coding"; exon_id "ENSRNOE00000357200"; exon_version "1";
11	ensembl	CDS	81306837	81306986	0	-	0	gene_id "ENSRNOG00000001774"; gene_version "10"; transcript_id "ENSRNOT00000158083"; transcript_version "1"; exon_number "12"; gene_name "Lrch3"; gene_source "ensembl"; gene_biotype "protein_coding"; transcript_name "Lrch3-210"; transcript_source "ensembl"; transcript_biotype "protein_coding"; protein_id "ENSRNOP00000112526"; protein_version "1";
11	ensembl	exon	81306837	81306986	0	-	.	gene_id "ENSRNOG00000001774"; gene_version "10"; transcript_id "ENSRNOT00000137113"; transcript_version "1"; exon_number "12"; gene_name "Lrch3"; gene_source "ensembl"; gene_biotype "protein_coding"; transcript_name "Lrch3-208"; transcript_source "ensembl"; transcript_biotype "protein_coding"; exon_id "ENSRNOE00000357200"; exon_version "1";
11	ensembl	CDS	81306837	81306986	0	-	0	gene_id "ENSRNOG00000001774"; gene_version "10"; transcript_id "ENSRNOT00000137113"; transcript_version "1"; exon_number "12"; gene_name "Lrch3"; gene_source "ensembl"; gene_biotype "protein_coding"; transcript_name "Lrch3-208"; transcript_source "ensembl"; transcript_biotype "protein_coding"; protein_id "ENSRNOP00000103234"; protein_version "1";
11	ensembl	exon	81306837	81306986	0	-	.	gene_id "ENSRNOG00000001774"; gene_version "10"; transcript_id "ENSRNOT00000156474"; transcript_version "1"; exon_number "12"; gene_name "Lrch3"; gene_source "ensembl"; gene_biotype "protein_coding"; transcript_name "Lrch3-209"; transcript_source "ensembl"; transcript_biotype "protein_coding"; exon_id "ENSRNOE00000357200"; exon_version "1";
11	ensembl	CDS	81306837	81306986	0	-	0	gene_id "ENSRNOG00000001774"; gene_version "10"; transcript_id "ENSRNOT00000156474"; transcript_version "1"; exon_number "12"; gene_name "Lrch3"; gene_source "ensembl"; gene_biotype "protein_coding"; transcript_name "Lrch3-209"; transcript_source "ensembl"; transcript_biotype "protein_coding"; protein_id "ENSRNOP00000106132"; protein_version "1";
11	ensembl	exon	81306837	81306986	0	-	.	gene_id "ENSRNOG00000001774"; gene_version "10"; transcript_id "ENSRNOT00000096328"; transcript_version "2"; exon_number "12"; gene_name "Lrch3"; gene_source "ensembl"; gene_biotype "protein_coding"; transcript_name "Lrch3-206"; transcript_source "ensembl"; transcript_biotype "protein_coding"; exon_id "ENSRNOE00000357200"; exon_version "1";
11	ensembl	CDS	81306837	81306986	0	-	0	gene_id "ENSRNOG00000001774"; gene_version "10"; transcript_id "ENSRNOT00000096328"; transcript_version "2"; exon_number "12"; gene_name "Lrch3"; gene_source "ensembl"; gene_biotype "protein_coding"; transcript_name "Lrch3-206"; transcript_source "ensembl"; transcript_biotype "protein_coding"; protein_id "ENSRNOP00000092260"; protein_version "1";
11	ENSEMBL114_rn	exon	81306837	81306986	0.296833405349446	-	.	gene_id "ENSRNOG00000001774"; transcript_id "ENSRNOG00000001774_tx_18"; exon_id "11_81306837_81306986_-"; exonnum "13"; txlen "3473";
11	ENSEMBL114_rn	exon	81306837	81306986	0.296833405349446	-	.	gene_id "ENSRNOG00000001774"; transcript_id "ENSRNOG00000001774_tx_19"; exon_id "11_81306837_81306986_-"; exonnum "13"; txlen "5516";
11	ensembl	exon	81307498	81307573	0	-	.	gene_id "ENSRNOG00000001774"; gene_version "10"; transcript_id "ENSRNOT00000116720"; transcript_version "2"; exon_number "11"; gene_name "Lrch3"; gene_source "ensembl"; gene_biotype "protein_coding"; transcript_name "Lrch3-207"; transcript_source "ensembl"; transcript_biotype "protein_coding"; exon_id "ENSRNOE00000586842"; exon_version "1";
11	ensembl	CDS	81307498	81307573	0	-	1	gene_id "ENSRNOG00000001774"; gene_version "10"; transcript_id "ENSRNOT00000116720"; transcript_version "2"; exon_number "11"; gene_name "Lrch3"; gene_source "ensembl"; gene_biotype "protein_coding"; transcript_name "Lrch3-207"; transcript_source "ensembl"; transcript_biotype "protein_coding"; protein_id "ENSRNOP00000097063"; protein_version "1";
11	ensembl	exon	81307522	81307573	0	-	.	gene_id "ENSRNOG00000001774"; gene_version "10"; transcript_id "ENSRNOT00000073865"; transcript_version "5"; exon_number "11"; gene_name "Lrch3"; gene_source "ensembl"; gene_biotype "protein_coding"; transcript_name "Lrch3-203"; transcript_source "ensembl"; transcript_biotype "protein_coding"; exon_id "ENSRNOE00000295700"; exon_version "2";
11	ensembl	CDS	81307522	81307573	0	-	1	gene_id "ENSRNOG00000001774"; gene_version "10"; transcript_id "ENSRNOT00000073865"; transcript_version "5"; exon_number "11"; gene_name "Lrch3"; gene_source "ensembl"; gene_biotype "protein_coding"; transcript_name "Lrch3-203"; transcript_source "ensembl"; transcript_biotype "protein_coding"; protein_id "ENSRNOP00000066301"; protein_version "3";
11	ensembl	exon	81307522	81307573	0	-	.	gene_id "ENSRNOG00000001774"; gene_version "10"; transcript_id "ENSRNOT00000063883"; transcript_version "4"; exon_number "11"; gene_name "Lrch3"; gene_source "ensembl"; gene_biotype "protein_coding"; transcript_name "Lrch3-202"; transcript_source "ensembl"; transcript_biotype "protein_coding"; exon_id "ENSRNOE00000295700"; exon_version "2"; tag "Ensembl_canonical";
11	ensembl	CDS	81307522	81307573	0	-	1	gene_id "ENSRNOG00000001774"; gene_version "10"; transcript_id "ENSRNOT00000063883"; transcript_version "4"; exon_number "11"; gene_name "Lrch3"; gene_source "ensembl"; gene_biotype "protein_coding"; transcript_name "Lrch3-202"; transcript_source "ensembl"; transcript_biotype "protein_coding"; protein_id "ENSRNOP00000063876"; protein_version "4"; tag "Ensembl_canonical";
11	ensembl	exon	81307522	81307573	0	-	.	gene_id "ENSRNOG00000001774"; gene_version "10"; transcript_id "ENSRNOT00000094874"; transcript_version "2"; exon_number "8"; gene_name "Lrch3"; gene_source "ensembl"; gene_biotype "protein_coding"; transcript_name "Lrch3-204"; transcript_source "ensembl"; transcript_biotype "protein_coding"; exon_id "ENSRNOE00000295700"; exon_version "2";
11	ensembl	CDS	81307522	81307573	0	-	1	gene_id "ENSRNOG00000001774"; gene_version "10"; transcript_id "ENSRNOT00000094874"; transcript_version "2"; exon_number "8"; gene_name "Lrch3"; gene_source "ensembl"; gene_biotype "protein_coding"; transcript_name "Lrch3-204"; transcript_source "ensembl"; transcript_biotype "protein_coding"; protein_id "ENSRNOP00000097753"; protein_version "1";
11	ensembl	exon	81307522	81307573	0	-	.	gene_id "ENSRNOG00000001774"; gene_version "10"; transcript_id "ENSRNOT00000096046"; transcript_version "2"; exon_number "11"; gene_name "Lrch3"; gene_source "ensembl"; gene_biotype "protein_coding"; transcript_name "Lrch3-205"; transcript_source "ensembl"; transcript_biotype "protein_coding"; exon_id "ENSRNOE00000295700"; exon_version "2";
11	ensembl	CDS	81307522	81307573	0	-	1	gene_id "ENSRNOG00000001774"; gene_version "10"; transcript_id "ENSRNOT00000096046"; transcript_version "2"; exon_number "11"; gene_name "Lrch3"; gene_source "ensembl"; gene_biotype "protein_coding"; transcript_name "Lrch3-205"; transcript_source "ensembl"; transcript_biotype "protein_coding"; protein_id "ENSRNOP00000077497"; protein_version "1";
11	ensembl	exon	81307522	81307573	0	-	.	gene_id "ENSRNOG00000001774"; gene_version "10"; transcript_id "ENSRNOT00000158083"; transcript_version "1"; exon_number "11"; gene_name "Lrch3"; gene_source "ensembl"; gene_biotype "protein_coding"; transcript_name "Lrch3-210"; transcript_source "ensembl"; transcript_biotype "protein_coding"; exon_id "ENSRNOE00000295700"; exon_version "2";
11	ensembl	CDS	81307522	81307573	0	-	1	gene_id "ENSRNOG00000001774"; gene_version "10"; transcript_id "ENSRNOT00000158083"; transcript_version "1"; exon_number "11"; gene_name "Lrch3"; gene_source "ensembl"; gene_biotype "protein_coding"; transcript_name "Lrch3-210"; transcript_source "ensembl"; transcript_biotype "protein_coding"; protein_id "ENSRNOP00000112526"; protein_version "1";
11	ensembl	exon	81307522	81307573	0	-	.	gene_id "ENSRNOG00000001774"; gene_version "10"; transcript_id "ENSRNOT00000137113"; transcript_version "1"; exon_number "11"; gene_name "Lrch3"; gene_source "ensembl"; gene_biotype "protein_coding"; transcript_name "Lrch3-208"; transcript_source "ensembl"; transcript_biotype "protein_coding"; exon_id "ENSRNOE00000295700"; exon_version "2";
11	ensembl	CDS	81307522	81307573	0	-	1	gene_id "ENSRNOG00000001774"; gene_version "10"; transcript_id "ENSRNOT00000137113"; transcript_version "1"; exon_number "11"; gene_name "Lrch3"; gene_source "ensembl"; gene_biotype "protein_coding"; transcript_name "Lrch3-208"; transcript_source "ensembl"; transcript_biotype "protein_coding"; protein_id "ENSRNOP00000103234"; protein_version "1";
11	ensembl	exon	81307522	81307573	0	-	.	gene_id "ENSRNOG00000001774"; gene_version "10"; transcript_id "ENSRNOT00000156474"; transcript_version "1"; exon_number "11"; gene_name "Lrch3"; gene_source "ensembl"; gene_biotype "protein_coding"; transcript_name "Lrch3-209"; transcript_source "ensembl"; transcript_biotype "protein_coding"; exon_id "ENSRNOE00000295700"; exon_version "2";
11	ensembl	CDS	81307522	81307573	0	-	1	gene_id "ENSRNOG00000001774"; gene_version "10"; transcript_id "ENSRNOT00000156474"; transcript_version "1"; exon_number "11"; gene_name "Lrch3"; gene_source "ensembl"; gene_biotype "protein_coding"; transcript_name "Lrch3-209"; transcript_source "ensembl"; transcript_biotype "protein_coding"; protein_id "ENSRNOP00000106132"; protein_version "1";
11	ensembl	exon	81307522	81307573	0	-	.	gene_id "ENSRNOG00000001774"; gene_version "10"; transcript_id "ENSRNOT00000096328"; transcript_version "2"; exon_number "11"; gene_name "Lrch3"; gene_source "ensembl"; gene_biotype "protein_coding"; transcript_name "Lrch3-206"; transcript_source "ensembl"; transcript_biotype "protein_coding"; exon_id "ENSRNOE00000295700"; exon_version "2";
11	ensembl	CDS	81307522	81307573	0	-	1	gene_id "ENSRNOG00000001774"; gene_version "10"; transcript_id "ENSRNOT00000096328"; transcript_version "2"; exon_number "11"; gene_name "Lrch3"; gene_source "ensembl"; gene_biotype "protein_coding"; transcript_name "Lrch3-206"; transcript_source "ensembl"; transcript_biotype "protein_coding"; protein_id "ENSRNOP00000092260"; protein_version "1";
11	ensembl	exon	81307522	81307573	0	-	.	gene_id "ENSRNOG00000001774"; gene_version "10"; transcript_id "ENSRNOT00000051989"; transcript_version "8"; exon_number "11"; gene_name "Lrch3"; gene_source "ensembl"; gene_biotype "protein_coding"; transcript_name "Lrch3-201"; transcript_source "ensembl"; transcript_biotype "protein_coding"; exon_id "ENSRNOE00000295700"; exon_version "2";
11	ensembl	CDS	81307522	81307573	0	-	1	gene_id "ENSRNOG00000001774"; gene_version "10"; transcript_id "ENSRNOT00000051989"; transcript_version "8"; exon_number "11"; gene_name "Lrch3"; gene_source "ensembl"; gene_biotype "protein_coding"; transcript_name "Lrch3-201"; transcript_source "ensembl"; transcript_biotype "protein_coding"; protein_id "ENSRNOP00000042417"; protein_version "6";
11	ENSEMBL114_rn	exon	81307522	81307573	0.296833405349446	-	.	gene_id "ENSRNOG00000001774"; transcript_id "ENSRNOG00000001774_tx_18"; exon_id "11_81307522_81307573_-"; exonnum "12"; txlen "3473";
11	ENSEMBL114_rn	exon	81307522	81307573	0.296833405349446	-	.	gene_id "ENSRNOG00000001774"; transcript_id "ENSRNOG00000001774_tx_19"; exon_id "11_81307522_81307573_-"; exonnum "12"; txlen "5516";
11	ensembl	exon	81310132	81310208	0	-	.	gene_id "ENSRNOG00000001774"; gene_version "10"; transcript_id "ENSRNOT00000073865"; transcript_version "5"; exon_number "10"; gene_name "Lrch3"; gene_source "ensembl"; gene_biotype "protein_coding"; transcript_name "Lrch3-203"; transcript_source "ensembl"; transcript_biotype "protein_coding"; exon_id "ENSRNOE00000283764"; exon_version "1";
11	ensembl	CDS	81310132	81310208	0	-	0	gene_id "ENSRNOG00000001774"; gene_version "10"; transcript_id "ENSRNOT00000073865"; transcript_version "5"; exon_number "10"; gene_name "Lrch3"; gene_source "ensembl"; gene_biotype "protein_coding"; transcript_name "Lrch3-203"; transcript_source "ensembl"; transcript_biotype "protein_coding"; protein_id "ENSRNOP00000066301"; protein_version "3";
11	ensembl	exon	81310132	81310208	0	-	.	gene_id "ENSRNOG00000001774"; gene_version "10"; transcript_id "ENSRNOT00000063883"; transcript_version "4"; exon_number "10"; gene_name "Lrch3"; gene_source "ensembl"; gene_biotype "protein_coding"; transcript_name "Lrch3-202"; transcript_source "ensembl"; transcript_biotype "protein_coding"; exon_id "ENSRNOE00000283764"; exon_version "1"; tag "Ensembl_canonical";
11	ensembl	CDS	81310132	81310208	0	-	0	gene_id "ENSRNOG00000001774"; gene_version "10"; transcript_id "ENSRNOT00000063883"; transcript_version "4"; exon_number "10"; gene_name "Lrch3"; gene_source "ensembl"; gene_biotype "protein_coding"; transcript_name "Lrch3-202"; transcript_source "ensembl"; transcript_biotype "protein_coding"; protein_id "ENSRNOP00000063876"; protein_version "4"; tag "Ensembl_canonical";
11	ensembl	exon	81310132	81310208	0	-	.	gene_id "ENSRNOG00000001774"; gene_version "10"; transcript_id "ENSRNOT00000094874"; transcript_version "2"; exon_number "7"; gene_name "Lrch3"; gene_source "ensembl"; gene_biotype "protein_coding"; transcript_name "Lrch3-204"; transcript_source "ensembl"; transcript_biotype "protein_coding"; exon_id "ENSRNOE00000283764"; exon_version "1";
11	ensembl	CDS	81310132	81310208	0	-	0	gene_id "ENSRNOG00000001774"; gene_version "10"; transcript_id "ENSRNOT00000094874"; transcript_version "2"; exon_number "7"; gene_name "Lrch3"; gene_source "ensembl"; gene_biotype "protein_coding"; transcript_name "Lrch3-204"; transcript_source "ensembl"; transcript_biotype "protein_coding"; protein_id "ENSRNOP00000097753"; protein_version "1";
11	ensembl	exon	81310132	81310208	0	-	.	gene_id "ENSRNOG00000001774"; gene_version "10"; transcript_id "ENSRNOT00000096046"; transcript_version "2"; exon_number "10"; gene_name "Lrch3"; gene_source "ensembl"; gene_biotype "protein_coding"; transcript_name "Lrch3-205"; transcript_source "ensembl"; transcript_biotype "protein_coding"; exon_id "ENSRNOE00000283764"; exon_version "1";
11	ensembl	CDS	81310132	81310208	0	-	0	gene_id "ENSRNOG00000001774"; gene_version "10"; transcript_id "ENSRNOT00000096046"; transcript_version "2"; exon_number "10"; gene_name "Lrch3"; gene_source "ensembl"; gene_biotype "protein_coding"; transcript_name "Lrch3-205"; transcript_source "ensembl"; transcript_biotype "protein_coding"; protein_id "ENSRNOP00000077497"; protein_version "1";
11	ensembl	exon	81310132	81310208	0	-	.	gene_id "ENSRNOG00000001774"; gene_version "10"; transcript_id "ENSRNOT00000158083"; transcript_version "1"; exon_number "10"; gene_name "Lrch3"; gene_source "ensembl"; gene_biotype "protein_coding"; transcript_name "Lrch3-210"; transcript_source "ensembl"; transcript_biotype "protein_coding"; exon_id "ENSRNOE00000283764"; exon_version "1";
11	ensembl	CDS	81310132	81310208	0	-	0	gene_id "ENSRNOG00000001774"; gene_version "10"; transcript_id "ENSRNOT00000158083"; transcript_version "1"; exon_number "10"; gene_name "Lrch3"; gene_source "ensembl"; gene_biotype "protein_coding"; transcript_name "Lrch3-210"; transcript_source "ensembl"; transcript_biotype "protein_coding"; protein_id "ENSRNOP00000112526"; protein_version "1";
11	ensembl	exon	81310132	81310208	0	-	.	gene_id "ENSRNOG00000001774"; gene_version "10"; transcript_id "ENSRNOT00000137113"; transcript_version "1"; exon_number "10"; gene_name "Lrch3"; gene_source "ensembl"; gene_biotype "protein_coding"; transcript_name "Lrch3-208"; transcript_source "ensembl"; transcript_biotype "protein_coding"; exon_id "ENSRNOE00000283764"; exon_version "1";
11	ensembl	CDS	81310132	81310208	0	-	0	gene_id "ENSRNOG00000001774"; gene_version "10"; transcript_id "ENSRNOT00000137113"; transcript_version "1"; exon_number "10"; gene_name "Lrch3"; gene_source "ensembl"; gene_biotype "protein_coding"; transcript_name "Lrch3-208"; transcript_source "ensembl"; transcript_biotype "protein_coding"; protein_id "ENSRNOP00000103234"; protein_version "1";
11	ensembl	exon	81310132	81310208	0	-	.	gene_id "ENSRNOG00000001774"; gene_version "10"; transcript_id "ENSRNOT00000156474"; transcript_version "1"; exon_number "10"; gene_name "Lrch3"; gene_source "ensembl"; gene_biotype "protein_coding"; transcript_name "Lrch3-209"; transcript_source "ensembl"; transcript_biotype "protein_coding"; exon_id "ENSRNOE00000283764"; exon_version "1";
11	ensembl	CDS	81310132	81310208	0	-	0	gene_id "ENSRNOG00000001774"; gene_version "10"; transcript_id "ENSRNOT00000156474"; transcript_version "1"; exon_number "10"; gene_name "Lrch3"; gene_source "ensembl"; gene_biotype "protein_coding"; transcript_name "Lrch3-209"; transcript_source "ensembl"; transcript_biotype "protein_coding"; protein_id "ENSRNOP00000106132"; protein_version "1";
11	ensembl	exon	81310132	81310208	0	-	.	gene_id "ENSRNOG00000001774"; gene_version "10"; transcript_id "ENSRNOT00000096328"; transcript_version "2"; exon_number "10"; gene_name "Lrch3"; gene_source "ensembl"; gene_biotype "protein_coding"; transcript_name "Lrch3-206"; transcript_source "ensembl"; transcript_biotype "protein_coding"; exon_id "ENSRNOE00000283764"; exon_version "1";
11	ensembl	CDS	81310132	81310208	0	-	0	gene_id "ENSRNOG00000001774"; gene_version "10"; transcript_id "ENSRNOT00000096328"; transcript_version "2"; exon_number "10"; gene_name "Lrch3"; gene_source "ensembl"; gene_biotype "protein_coding"; transcript_name "Lrch3-206"; transcript_source "ensembl"; transcript_biotype "protein_coding"; protein_id "ENSRNOP00000092260"; protein_version "1";
11	ensembl	exon	81310132	81310208	0	-	.	gene_id "ENSRNOG00000001774"; gene_version "10"; transcript_id "ENSRNOT00000051989"; transcript_version "8"; exon_number "10"; gene_name "Lrch3"; gene_source "ensembl"; gene_biotype "protein_coding"; transcript_name "Lrch3-201"; transcript_source "ensembl"; transcript_biotype "protein_coding"; exon_id "ENSRNOE00000283764"; exon_version "1";
11	ensembl	CDS	81310132	81310208	0	-	0	gene_id "ENSRNOG00000001774"; gene_version "10"; transcript_id "ENSRNOT00000051989"; transcript_version "8"; exon_number "10"; gene_name "Lrch3"; gene_source "ensembl"; gene_biotype "protein_coding"; transcript_name "Lrch3-201"; transcript_source "ensembl"; transcript_biotype "protein_coding"; protein_id "ENSRNOP00000042417"; protein_version "6";
11	ensembl	exon	81310132	81310208	0	-	.	gene_id "ENSRNOG00000001774"; gene_version "10"; transcript_id "ENSRNOT00000116720"; transcript_version "2"; exon_number "10"; gene_name "Lrch3"; gene_source "ensembl"; gene_biotype "protein_coding"; transcript_name "Lrch3-207"; transcript_source "ensembl"; transcript_biotype "protein_coding"; exon_id "ENSRNOE00000283764"; exon_version "1";
11	ensembl	CDS	81310132	81310208	0	-	0	gene_id "ENSRNOG00000001774"; gene_version "10"; transcript_id "ENSRNOT00000116720"; transcript_version "2"; exon_number "10"; gene_name "Lrch3"; gene_source "ensembl"; gene_biotype "protein_coding"; transcript_name "Lrch3-207"; transcript_source "ensembl"; transcript_biotype "protein_coding"; protein_id "ENSRNOP00000097063"; protein_version "1";
11	ENSEMBL114_rn	exon	81310132	81310208	0.296833405349446	-	.	gene_id "ENSRNOG00000001774"; transcript_id "ENSRNOG00000001774_tx_18"; exon_id "11_81310132_81310208_-"; exonnum "11"; txlen "3473";
11	ENSEMBL114_rn	exon	81310132	81310208	0.296833405349446	-	.	gene_id "ENSRNOG00000001774"; transcript_id "ENSRNOG00000001774_tx_19"; exon_id "11_81310132_81310208_-"; exonnum "11"; txlen "5516";
11	ensembl	exon	81312558	81312706	0	-	.	gene_id "ENSRNOG00000001774"; gene_version "10"; transcript_id "ENSRNOT00000073865"; transcript_version "5"; exon_number "9"; gene_name "Lrch3"; gene_source "ensembl"; gene_biotype "protein_coding"; transcript_name "Lrch3-203"; transcript_source "ensembl"; transcript_biotype "protein_coding"; exon_id "ENSRNOE00000324891"; exon_version "1";
11	ensembl	CDS	81312558	81312706	0	-	2	gene_id "ENSRNOG00000001774"; gene_version "10"; transcript_id "ENSRNOT00000073865"; transcript_version "5"; exon_number "9"; gene_name "Lrch3"; gene_source "ensembl"; gene_biotype "protein_coding"; transcript_name "Lrch3-203"; transcript_source "ensembl"; transcript_biotype "protein_coding"; protein_id "ENSRNOP00000066301"; protein_version "3";
11	ensembl	exon	81312558	81312706	0	-	.	gene_id "ENSRNOG00000001774"; gene_version "10"; transcript_id "ENSRNOT00000063883"; transcript_version "4"; exon_number "9"; gene_name "Lrch3"; gene_source "ensembl"; gene_biotype "protein_coding"; transcript_name "Lrch3-202"; transcript_source "ensembl"; transcript_biotype "protein_coding"; exon_id "ENSRNOE00000324891"; exon_version "1"; tag "Ensembl_canonical";
11	ensembl	CDS	81312558	81312706	0	-	2	gene_id "ENSRNOG00000001774"; gene_version "10"; transcript_id "ENSRNOT00000063883"; transcript_version "4"; exon_number "9"; gene_name "Lrch3"; gene_source "ensembl"; gene_biotype "protein_coding"; transcript_name "Lrch3-202"; transcript_source "ensembl"; transcript_biotype "protein_coding"; protein_id "ENSRNOP00000063876"; protein_version "4"; tag "Ensembl_canonical";
11	ensembl	exon	81312558	81312706	0	-	.	gene_id "ENSRNOG00000001774"; gene_version "10"; transcript_id "ENSRNOT00000096046"; transcript_version "2"; exon_number "9"; gene_name "Lrch3"; gene_source "ensembl"; gene_biotype "protein_coding"; transcript_name "Lrch3-205"; transcript_source "ensembl"; transcript_biotype "protein_coding"; exon_id "ENSRNOE00000324891"; exon_version "1";
11	ensembl	CDS	81312558	81312706	0	-	2	gene_id "ENSRNOG00000001774"; gene_version "10"; transcript_id "ENSRNOT00000096046"; transcript_version "2"; exon_number "9"; gene_name "Lrch3"; gene_source "ensembl"; gene_biotype "protein_coding"; transcript_name "Lrch3-205"; transcript_source "ensembl"; transcript_biotype "protein_coding"; protein_id "ENSRNOP00000077497"; protein_version "1";
11	ensembl	exon	81312558	81312706	0	-	.	gene_id "ENSRNOG00000001774"; gene_version "10"; transcript_id "ENSRNOT00000158083"; transcript_version "1"; exon_number "9"; gene_name "Lrch3"; gene_source "ensembl"; gene_biotype "protein_coding"; transcript_name "Lrch3-210"; transcript_source "ensembl"; transcript_biotype "protein_coding"; exon_id "ENSRNOE00000324891"; exon_version "1";
11	ensembl	CDS	81312558	81312706	0	-	2	gene_id "ENSRNOG00000001774"; gene_version "10"; transcript_id "ENSRNOT00000158083"; transcript_version "1"; exon_number "9"; gene_name "Lrch3"; gene_source "ensembl"; gene_biotype "protein_coding"; transcript_name "Lrch3-210"; transcript_source "ensembl"; transcript_biotype "protein_coding"; protein_id "ENSRNOP00000112526"; protein_version "1";
11	ensembl	exon	81312558	81312706	0	-	.	gene_id "ENSRNOG00000001774"; gene_version "10"; transcript_id "ENSRNOT00000137113"; transcript_version "1"; exon_number "9"; gene_name "Lrch3"; gene_source "ensembl"; gene_biotype "protein_coding"; transcript_name "Lrch3-208"; transcript_source "ensembl"; transcript_biotype "protein_coding"; exon_id "ENSRNOE00000324891"; exon_version "1";
11	ensembl	CDS	81312558	81312706	0	-	2	gene_id "ENSRNOG00000001774"; gene_version "10"; transcript_id "ENSRNOT00000137113"; transcript_version "1"; exon_number "9"; gene_name "Lrch3"; gene_source "ensembl"; gene_biotype "protein_coding"; transcript_name "Lrch3-208"; transcript_source "ensembl"; transcript_biotype "protein_coding"; protein_id "ENSRNOP00000103234"; protein_version "1";
11	ensembl	exon	81312558	81312706	0	-	.	gene_id "ENSRNOG00000001774"; gene_version "10"; transcript_id "ENSRNOT00000156474"; transcript_version "1"; exon_number "9"; gene_name "Lrch3"; gene_source "ensembl"; gene_biotype "protein_coding"; transcript_name "Lrch3-209"; transcript_source "ensembl"; transcript_biotype "protein_coding"; exon_id "ENSRNOE00000324891"; exon_version "1";
11	ensembl	CDS	81312558	81312706	0	-	2	gene_id "ENSRNOG00000001774"; gene_version "10"; transcript_id "ENSRNOT00000156474"; transcript_version "1"; exon_number "9"; gene_name "Lrch3"; gene_source "ensembl"; gene_biotype "protein_coding"; transcript_name "Lrch3-209"; transcript_source "ensembl"; transcript_biotype "protein_coding"; protein_id "ENSRNOP00000106132"; protein_version "1";
11	ensembl	exon	81312558	81312706	0	-	.	gene_id "ENSRNOG00000001774"; gene_version "10"; transcript_id "ENSRNOT00000096328"; transcript_version "2"; exon_number "9"; gene_name "Lrch3"; gene_source "ensembl"; gene_biotype "protein_coding"; transcript_name "Lrch3-206"; transcript_source "ensembl"; transcript_biotype "protein_coding"; exon_id "ENSRNOE00000324891"; exon_version "1";
11	ensembl	CDS	81312558	81312706	0	-	2	gene_id "ENSRNOG00000001774"; gene_version "10"; transcript_id "ENSRNOT00000096328"; transcript_version "2"; exon_number "9"; gene_name "Lrch3"; gene_source "ensembl"; gene_biotype "protein_coding"; transcript_name "Lrch3-206"; transcript_source "ensembl"; transcript_biotype "protein_coding"; protein_id "ENSRNOP00000092260"; protein_version "1";
11	ensembl	exon	81312558	81312706	0	-	.	gene_id "ENSRNOG00000001774"; gene_version "10"; transcript_id "ENSRNOT00000051989"; transcript_version "8"; exon_number "9"; gene_name "Lrch3"; gene_source "ensembl"; gene_biotype "protein_coding"; transcript_name "Lrch3-201"; transcript_source "ensembl"; transcript_biotype "protein_coding"; exon_id "ENSRNOE00000324891"; exon_version "1";
11	ensembl	CDS	81312558	81312706	0	-	2	gene_id "ENSRNOG00000001774"; gene_version "10"; transcript_id "ENSRNOT00000051989"; transcript_version "8"; exon_number "9"; gene_name "Lrch3"; gene_source "ensembl"; gene_biotype "protein_coding"; transcript_name "Lrch3-201"; transcript_source "ensembl"; transcript_biotype "protein_coding"; protein_id "ENSRNOP00000042417"; protein_version "6";
11	ensembl	exon	81312558	81312706	0	-	.	gene_id "ENSRNOG00000001774"; gene_version "10"; transcript_id "ENSRNOT00000116720"; transcript_version "2"; exon_number "9"; gene_name "Lrch3"; gene_source "ensembl"; gene_biotype "protein_coding"; transcript_name "Lrch3-207"; transcript_source "ensembl"; transcript_biotype "protein_coding"; exon_id "ENSRNOE00000324891"; exon_version "1";
11	ensembl	CDS	81312558	81312706	0	-	2	gene_id "ENSRNOG00000001774"; gene_version "10"; transcript_id "ENSRNOT00000116720"; transcript_version "2"; exon_number "9"; gene_name "Lrch3"; gene_source "ensembl"; gene_biotype "protein_coding"; transcript_name "Lrch3-207"; transcript_source "ensembl"; transcript_biotype "protein_coding"; protein_id "ENSRNOP00000097063"; protein_version "1";
11	ENSEMBL114_rn	exon	81312558	81312706	0.296833405349446	-	.	gene_id "ENSRNOG00000001774"; transcript_id "ENSRNOG00000001774_tx_18"; exon_id "11_81312558_81312706_-"; exonnum "10"; txlen "3473";
11	ENSEMBL114_rn	exon	81312558	81312706	0.296833405349446	-	.	gene_id "ENSRNOG00000001774"; transcript_id "ENSRNOG00000001774_tx_19"; exon_id "11_81312558_81312706_-"; exonnum "10"; txlen "5516";
11	ensembl	exon	81312642	81312706	0	-	.	gene_id "ENSRNOG00000001774"; gene_version "10"; transcript_id "ENSRNOT00000094874"; transcript_version "2"; exon_number "6"; gene_name "Lrch3"; gene_source "ensembl"; gene_biotype "protein_coding"; transcript_name "Lrch3-204"; transcript_source "ensembl"; transcript_biotype "protein_coding"; exon_id "ENSRNOE00000583672"; exon_version "1";
11	ensembl	CDS	81312642	81312706	0	-	2	gene_id "ENSRNOG00000001774"; gene_version "10"; transcript_id "ENSRNOT00000094874"; transcript_version "2"; exon_number "6"; gene_name "Lrch3"; gene_source "ensembl"; gene_biotype "protein_coding"; transcript_name "Lrch3-204"; transcript_source "ensembl"; transcript_biotype "protein_coding"; protein_id "ENSRNOP00000097753"; protein_version "1";
11	ensembl	exon	81314835	81314955	0	-	.	gene_id "ENSRNOG00000001774"; gene_version "10"; transcript_id "ENSRNOT00000073865"; transcript_version "5"; exon_number "8"; gene_name "Lrch3"; gene_source "ensembl"; gene_biotype "protein_coding"; transcript_name "Lrch3-203"; transcript_source "ensembl"; transcript_biotype "protein_coding"; exon_id "ENSRNOE00000211078"; exon_version "1";
11	ensembl	CDS	81314835	81314955	0	-	0	gene_id "ENSRNOG00000001774"; gene_version "10"; transcript_id "ENSRNOT00000073865"; transcript_version "5"; exon_number "8"; gene_name "Lrch3"; gene_source "ensembl"; gene_biotype "protein_coding"; transcript_name "Lrch3-203"; transcript_source "ensembl"; transcript_biotype "protein_coding"; protein_id "ENSRNOP00000066301"; protein_version "3";
11	ensembl	exon	81314835	81314955	0	-	.	gene_id "ENSRNOG00000001774"; gene_version "10"; transcript_id "ENSRNOT00000063883"; transcript_version "4"; exon_number "8"; gene_name "Lrch3"; gene_source "ensembl"; gene_biotype "protein_coding"; transcript_name "Lrch3-202"; transcript_source "ensembl"; transcript_biotype "protein_coding"; exon_id "ENSRNOE00000211078"; exon_version "1"; tag "Ensembl_canonical";
11	ensembl	CDS	81314835	81314955	0	-	0	gene_id "ENSRNOG00000001774"; gene_version "10"; transcript_id "ENSRNOT00000063883"; transcript_version "4"; exon_number "8"; gene_name "Lrch3"; gene_source "ensembl"; gene_biotype "protein_coding"; transcript_name "Lrch3-202"; transcript_source "ensembl"; transcript_biotype "protein_coding"; protein_id "ENSRNOP00000063876"; protein_version "4"; tag "Ensembl_canonical";
11	ensembl	exon	81314835	81314955	0	-	.	gene_id "ENSRNOG00000001774"; gene_version "10"; transcript_id "ENSRNOT00000094874"; transcript_version "2"; exon_number "5"; gene_name "Lrch3"; gene_source "ensembl"; gene_biotype "protein_coding"; transcript_name "Lrch3-204"; transcript_source "ensembl"; transcript_biotype "protein_coding"; exon_id "ENSRNOE00000211078"; exon_version "1";
11	ensembl	CDS	81314835	81314955	0	-	0	gene_id "ENSRNOG00000001774"; gene_version "10"; transcript_id "ENSRNOT00000094874"; transcript_version "2"; exon_number "5"; gene_name "Lrch3"; gene_source "ensembl"; gene_biotype "protein_coding"; transcript_name "Lrch3-204"; transcript_source "ensembl"; transcript_biotype "protein_coding"; protein_id "ENSRNOP00000097753"; protein_version "1";
11	ensembl	exon	81314835	81314955	0	-	.	gene_id "ENSRNOG00000001774"; gene_version "10"; transcript_id "ENSRNOT00000096046"; transcript_version "2"; exon_number "8"; gene_name "Lrch3"; gene_source "ensembl"; gene_biotype "protein_coding"; transcript_name "Lrch3-205"; transcript_source "ensembl"; transcript_biotype "protein_coding"; exon_id "ENSRNOE00000211078"; exon_version "1";
11	ensembl	CDS	81314835	81314955	0	-	0	gene_id "ENSRNOG00000001774"; gene_version "10"; transcript_id "ENSRNOT00000096046"; transcript_version "2"; exon_number "8"; gene_name "Lrch3"; gene_source "ensembl"; gene_biotype "protein_coding"; transcript_name "Lrch3-205"; transcript_source "ensembl"; transcript_biotype "protein_coding"; protein_id "ENSRNOP00000077497"; protein_version "1";
11	ensembl	exon	81314835	81314955	0	-	.	gene_id "ENSRNOG00000001774"; gene_version "10"; transcript_id "ENSRNOT00000158083"; transcript_version "1"; exon_number "8"; gene_name "Lrch3"; gene_source "ensembl"; gene_biotype "protein_coding"; transcript_name "Lrch3-210"; transcript_source "ensembl"; transcript_biotype "protein_coding"; exon_id "ENSRNOE00000211078"; exon_version "1";
11	ensembl	CDS	81314835	81314955	0	-	0	gene_id "ENSRNOG00000001774"; gene_version "10"; transcript_id "ENSRNOT00000158083"; transcript_version "1"; exon_number "8"; gene_name "Lrch3"; gene_source "ensembl"; gene_biotype "protein_coding"; transcript_name "Lrch3-210"; transcript_source "ensembl"; transcript_biotype "protein_coding"; protein_id "ENSRNOP00000112526"; protein_version "1";
11	ensembl	exon	81314835	81314955	0	-	.	gene_id "ENSRNOG00000001774"; gene_version "10"; transcript_id "ENSRNOT00000137113"; transcript_version "1"; exon_number "8"; gene_name "Lrch3"; gene_source "ensembl"; gene_biotype "protein_coding"; transcript_name "Lrch3-208"; transcript_source "ensembl"; transcript_biotype "protein_coding"; exon_id "ENSRNOE00000211078"; exon_version "1";
11	ensembl	CDS	81314835	81314955	0	-	0	gene_id "ENSRNOG00000001774"; gene_version "10"; transcript_id "ENSRNOT00000137113"; transcript_version "1"; exon_number "8"; gene_name "Lrch3"; gene_source "ensembl"; gene_biotype "protein_coding"; transcript_name "Lrch3-208"; transcript_source "ensembl"; transcript_biotype "protein_coding"; protein_id "ENSRNOP00000103234"; protein_version "1";
11	ensembl	exon	81314835	81314955	0	-	.	gene_id "ENSRNOG00000001774"; gene_version "10"; transcript_id "ENSRNOT00000156474"; transcript_version "1"; exon_number "8"; gene_name "Lrch3"; gene_source "ensembl"; gene_biotype "protein_coding"; transcript_name "Lrch3-209"; transcript_source "ensembl"; transcript_biotype "protein_coding"; exon_id "ENSRNOE00000211078"; exon_version "1";
11	ensembl	CDS	81314835	81314955	0	-	0	gene_id "ENSRNOG00000001774"; gene_version "10"; transcript_id "ENSRNOT00000156474"; transcript_version "1"; exon_number "8"; gene_name "Lrch3"; gene_source "ensembl"; gene_biotype "protein_coding"; transcript_name "Lrch3-209"; transcript_source "ensembl"; transcript_biotype "protein_coding"; protein_id "ENSRNOP00000106132"; protein_version "1";
11	ensembl	exon	81314835	81314955	0	-	.	gene_id "ENSRNOG00000001774"; gene_version "10"; transcript_id "ENSRNOT00000096328"; transcript_version "2"; exon_number "8"; gene_name "Lrch3"; gene_source "ensembl"; gene_biotype "protein_coding"; transcript_name "Lrch3-206"; transcript_source "ensembl"; transcript_biotype "protein_coding"; exon_id "ENSRNOE00000211078"; exon_version "1";
11	ensembl	CDS	81314835	81314955	0	-	0	gene_id "ENSRNOG00000001774"; gene_version "10"; transcript_id "ENSRNOT00000096328"; transcript_version "2"; exon_number "8"; gene_name "Lrch3"; gene_source "ensembl"; gene_biotype "protein_coding"; transcript_name "Lrch3-206"; transcript_source "ensembl"; transcript_biotype "protein_coding"; protein_id "ENSRNOP00000092260"; protein_version "1";
```
