## Supplementary material for "Significantly Improved Mouse and Rat Genome Annotation Using Sequence Read Archive RNA-seq Data": rat_SRA_ENSEMBL114.gtf: rat_SRA_ENSEMBL114.gtf (part 229 of 1073)

```
11	ensembl	exon	81314835	81314955	0	-	.	gene_id "ENSRNOG00000001774"; gene_version "10"; transcript_id "ENSRNOT00000051989"; transcript_version "8"; exon_number "8"; gene_name "Lrch3"; gene_source "ensembl"; gene_biotype "protein_coding"; transcript_name "Lrch3-201"; transcript_source "ensembl"; transcript_biotype "protein_coding"; exon_id "ENSRNOE00000211078"; exon_version "1";
11	ensembl	CDS	81314835	81314955	0	-	0	gene_id "ENSRNOG00000001774"; gene_version "10"; transcript_id "ENSRNOT00000051989"; transcript_version "8"; exon_number "8"; gene_name "Lrch3"; gene_source "ensembl"; gene_biotype "protein_coding"; transcript_name "Lrch3-201"; transcript_source "ensembl"; transcript_biotype "protein_coding"; protein_id "ENSRNOP00000042417"; protein_version "6";
11	ensembl	exon	81314835	81314955	0	-	.	gene_id "ENSRNOG00000001774"; gene_version "10"; transcript_id "ENSRNOT00000116720"; transcript_version "2"; exon_number "8"; gene_name "Lrch3"; gene_source "ensembl"; gene_biotype "protein_coding"; transcript_name "Lrch3-207"; transcript_source "ensembl"; transcript_biotype "protein_coding"; exon_id "ENSRNOE00000211078"; exon_version "1";
11	ensembl	CDS	81314835	81314955	0	-	0	gene_id "ENSRNOG00000001774"; gene_version "10"; transcript_id "ENSRNOT00000116720"; transcript_version "2"; exon_number "8"; gene_name "Lrch3"; gene_source "ensembl"; gene_biotype "protein_coding"; transcript_name "Lrch3-207"; transcript_source "ensembl"; transcript_biotype "protein_coding"; protein_id "ENSRNOP00000097063"; protein_version "1";
11	ENSEMBL114_rn	exon	81314835	81314955	0.296833405349446	-	.	gene_id "ENSRNOG00000001774"; transcript_id "ENSRNOG00000001774_tx_18"; exon_id "11_81314835_81314955_-"; exonnum "9"; txlen "3473";
11	ENSEMBL114_rn	exon	81314835	81314955	0.296833405349446	-	.	gene_id "ENSRNOG00000001774"; transcript_id "ENSRNOG00000001774_tx_19"; exon_id "11_81314835_81314955_-"; exonnum "9"; txlen "5516";
11	ensembl	exon	81316456	81316549	0	-	.	gene_id "ENSRNOG00000001774"; gene_version "10"; transcript_id "ENSRNOT00000073865"; transcript_version "5"; exon_number "7"; gene_name "Lrch3"; gene_source "ensembl"; gene_biotype "protein_coding"; transcript_name "Lrch3-203"; transcript_source "ensembl"; transcript_biotype "protein_coding"; exon_id "ENSRNOE00000211087"; exon_version "1";
11	ensembl	CDS	81316456	81316549	0	-	1	gene_id "ENSRNOG00000001774"; gene_version "10"; transcript_id "ENSRNOT00000073865"; transcript_version "5"; exon_number "7"; gene_name "Lrch3"; gene_source "ensembl"; gene_biotype "protein_coding"; transcript_name "Lrch3-203"; transcript_source "ensembl"; transcript_biotype "protein_coding"; protein_id "ENSRNOP00000066301"; protein_version "3";
11	ensembl	exon	81316456	81316549	0	-	.	gene_id "ENSRNOG00000001774"; gene_version "10"; transcript_id "ENSRNOT00000063883"; transcript_version "4"; exon_number "7"; gene_name "Lrch3"; gene_source "ensembl"; gene_biotype "protein_coding"; transcript_name "Lrch3-202"; transcript_source "ensembl"; transcript_biotype "protein_coding"; exon_id "ENSRNOE00000211087"; exon_version "1"; tag "Ensembl_canonical";
11	ensembl	CDS	81316456	81316549	0	-	1	gene_id "ENSRNOG00000001774"; gene_version "10"; transcript_id "ENSRNOT00000063883"; transcript_version "4"; exon_number "7"; gene_name "Lrch3"; gene_source "ensembl"; gene_biotype "protein_coding"; transcript_name "Lrch3-202"; transcript_source "ensembl"; transcript_biotype "protein_coding"; protein_id "ENSRNOP00000063876"; protein_version "4"; tag "Ensembl_canonical";
11	ensembl	exon	81316456	81316549	0	-	.	gene_id "ENSRNOG00000001774"; gene_version "10"; transcript_id "ENSRNOT00000094874"; transcript_version "2"; exon_number "4"; gene_name "Lrch3"; gene_source "ensembl"; gene_biotype "protein_coding"; transcript_name "Lrch3-204"; transcript_source "ensembl"; transcript_biotype "protein_coding"; exon_id "ENSRNOE00000211087"; exon_version "1";
11	ensembl	CDS	81316456	81316549	0	-	1	gene_id "ENSRNOG00000001774"; gene_version "10"; transcript_id "ENSRNOT00000094874"; transcript_version "2"; exon_number "4"; gene_name "Lrch3"; gene_source "ensembl"; gene_biotype "protein_coding"; transcript_name "Lrch3-204"; transcript_source "ensembl"; transcript_biotype "protein_coding"; protein_id "ENSRNOP00000097753"; protein_version "1";
11	ensembl	exon	81316456	81316549	0	-	.	gene_id "ENSRNOG00000001774"; gene_version "10"; transcript_id "ENSRNOT00000096046"; transcript_version "2"; exon_number "7"; gene_name "Lrch3"; gene_source "ensembl"; gene_biotype "protein_coding"; transcript_name "Lrch3-205"; transcript_source "ensembl"; transcript_biotype "protein_coding"; exon_id "ENSRNOE00000211087"; exon_version "1";
11	ensembl	CDS	81316456	81316549	0	-	1	gene_id "ENSRNOG00000001774"; gene_version "10"; transcript_id "ENSRNOT00000096046"; transcript_version "2"; exon_number "7"; gene_name "Lrch3"; gene_source "ensembl"; gene_biotype "protein_coding"; transcript_name "Lrch3-205"; transcript_source "ensembl"; transcript_biotype "protein_coding"; protein_id "ENSRNOP00000077497"; protein_version "1";
11	ensembl	exon	81316456	81316549	0	-	.	gene_id "ENSRNOG00000001774"; gene_version "10"; transcript_id "ENSRNOT00000158083"; transcript_version "1"; exon_number "7"; gene_name "Lrch3"; gene_source "ensembl"; gene_biotype "protein_coding"; transcript_name "Lrch3-210"; transcript_source "ensembl"; transcript_biotype "protein_coding"; exon_id "ENSRNOE00000211087"; exon_version "1";
11	ensembl	CDS	81316456	81316549	0	-	1	gene_id "ENSRNOG00000001774"; gene_version "10"; transcript_id "ENSRNOT00000158083"; transcript_version "1"; exon_number "7"; gene_name "Lrch3"; gene_source "ensembl"; gene_biotype "protein_coding"; transcript_name "Lrch3-210"; transcript_source "ensembl"; transcript_biotype "protein_coding"; protein_id "ENSRNOP00000112526"; protein_version "1";
11	ensembl	exon	81316456	81316549	0	-	.	gene_id "ENSRNOG00000001774"; gene_version "10"; transcript_id "ENSRNOT00000137113"; transcript_version "1"; exon_number "7"; gene_name "Lrch3"; gene_source "ensembl"; gene_biotype "protein_coding"; transcript_name "Lrch3-208"; transcript_source "ensembl"; transcript_biotype "protein_coding"; exon_id "ENSRNOE00000211087"; exon_version "1";
11	ensembl	CDS	81316456	81316549	0	-	1	gene_id "ENSRNOG00000001774"; gene_version "10"; transcript_id "ENSRNOT00000137113"; transcript_version "1"; exon_number "7"; gene_name "Lrch3"; gene_source "ensembl"; gene_biotype "protein_coding"; transcript_name "Lrch3-208"; transcript_source "ensembl"; transcript_biotype "protein_coding"; protein_id "ENSRNOP00000103234"; protein_version "1";
11	ensembl	exon	81316456	81316549	0	-	.	gene_id "ENSRNOG00000001774"; gene_version "10"; transcript_id "ENSRNOT00000156474"; transcript_version "1"; exon_number "7"; gene_name "Lrch3"; gene_source "ensembl"; gene_biotype "protein_coding"; transcript_name "Lrch3-209"; transcript_source "ensembl"; transcript_biotype "protein_coding"; exon_id "ENSRNOE00000211087"; exon_version "1";
11	ensembl	CDS	81316456	81316549	0	-	1	gene_id "ENSRNOG00000001774"; gene_version "10"; transcript_id "ENSRNOT00000156474"; transcript_version "1"; exon_number "7"; gene_name "Lrch3"; gene_source "ensembl"; gene_biotype "protein_coding"; transcript_name "Lrch3-209"; transcript_source "ensembl"; transcript_biotype "protein_coding"; protein_id "ENSRNOP00000106132"; protein_version "1";
11	ensembl	exon	81316456	81316549	0	-	.	gene_id "ENSRNOG00000001774"; gene_version "10"; transcript_id "ENSRNOT00000096328"; transcript_version "2"; exon_number "7"; gene_name "Lrch3"; gene_source "ensembl"; gene_biotype "protein_coding"; transcript_name "Lrch3-206"; transcript_source "ensembl"; transcript_biotype "protein_coding"; exon_id "ENSRNOE00000211087"; exon_version "1";
11	ensembl	CDS	81316456	81316549	0	-	1	gene_id "ENSRNOG00000001774"; gene_version "10"; transcript_id "ENSRNOT00000096328"; transcript_version "2"; exon_number "7"; gene_name "Lrch3"; gene_source "ensembl"; gene_biotype "protein_coding"; transcript_name "Lrch3-206"; transcript_source "ensembl"; transcript_biotype "protein_coding"; protein_id "ENSRNOP00000092260"; protein_version "1";
11	ensembl	exon	81316456	81316549	0	-	.	gene_id "ENSRNOG00000001774"; gene_version "10"; transcript_id "ENSRNOT00000051989"; transcript_version "8"; exon_number "7"; gene_name "Lrch3"; gene_source "ensembl"; gene_biotype "protein_coding"; transcript_name "Lrch3-201"; transcript_source "ensembl"; transcript_biotype "protein_coding"; exon_id "ENSRNOE00000211087"; exon_version "1";
11	ensembl	CDS	81316456	81316549	0	-	1	gene_id "ENSRNOG00000001774"; gene_version "10"; transcript_id "ENSRNOT00000051989"; transcript_version "8"; exon_number "7"; gene_name "Lrch3"; gene_source "ensembl"; gene_biotype "protein_coding"; transcript_name "Lrch3-201"; transcript_source "ensembl"; transcript_biotype "protein_coding"; protein_id "ENSRNOP00000042417"; protein_version "6";
11	ensembl	exon	81316456	81316549	0	-	.	gene_id "ENSRNOG00000001774"; gene_version "10"; transcript_id "ENSRNOT00000116720"; transcript_version "2"; exon_number "7"; gene_name "Lrch3"; gene_source "ensembl"; gene_biotype "protein_coding"; transcript_name "Lrch3-207"; transcript_source "ensembl"; transcript_biotype "protein_coding"; exon_id "ENSRNOE00000211087"; exon_version "1";
11	ensembl	CDS	81316456	81316549	0	-	1	gene_id "ENSRNOG00000001774"; gene_version "10"; transcript_id "ENSRNOT00000116720"; transcript_version "2"; exon_number "7"; gene_name "Lrch3"; gene_source "ensembl"; gene_biotype "protein_coding"; transcript_name "Lrch3-207"; transcript_source "ensembl"; transcript_biotype "protein_coding"; protein_id "ENSRNOP00000097063"; protein_version "1";
11	ENSEMBL114_rn	exon	81316456	81316549	0.296833405349446	-	.	gene_id "ENSRNOG00000001774"; transcript_id "ENSRNOG00000001774_tx_18"; exon_id "11_81316456_81316549_-"; exonnum "8"; txlen "3473";
11	ENSEMBL114_rn	exon	81316456	81316549	0.296833405349446	-	.	gene_id "ENSRNOG00000001774"; transcript_id "ENSRNOG00000001774_tx_19"; exon_id "11_81316456_81316549_-"; exonnum "8"; txlen "5516";
11	ensembl	exon	81325659	81325768	0	-	.	gene_id "ENSRNOG00000001774"; gene_version "10"; transcript_id "ENSRNOT00000073865"; transcript_version "5"; exon_number "6"; gene_name "Lrch3"; gene_source "ensembl"; gene_biotype "protein_coding"; transcript_name "Lrch3-203"; transcript_source "ensembl"; transcript_biotype "protein_coding"; exon_id "ENSRNOE00000211096"; exon_version "1";
11	ensembl	CDS	81325659	81325768	0	-	0	gene_id "ENSRNOG00000001774"; gene_version "10"; transcript_id "ENSRNOT00000073865"; transcript_version "5"; exon_number "6"; gene_name "Lrch3"; gene_source "ensembl"; gene_biotype "protein_coding"; transcript_name "Lrch3-203"; transcript_source "ensembl"; transcript_biotype "protein_coding"; protein_id "ENSRNOP00000066301"; protein_version "3";
11	ensembl	exon	81325659	81325768	0	-	.	gene_id "ENSRNOG00000001774"; gene_version "10"; transcript_id "ENSRNOT00000063883"; transcript_version "4"; exon_number "6"; gene_name "Lrch3"; gene_source "ensembl"; gene_biotype "protein_coding"; transcript_name "Lrch3-202"; transcript_source "ensembl"; transcript_biotype "protein_coding"; exon_id "ENSRNOE00000211096"; exon_version "1"; tag "Ensembl_canonical";
11	ensembl	CDS	81325659	81325768	0	-	0	gene_id "ENSRNOG00000001774"; gene_version "10"; transcript_id "ENSRNOT00000063883"; transcript_version "4"; exon_number "6"; gene_name "Lrch3"; gene_source "ensembl"; gene_biotype "protein_coding"; transcript_name "Lrch3-202"; transcript_source "ensembl"; transcript_biotype "protein_coding"; protein_id "ENSRNOP00000063876"; protein_version "4"; tag "Ensembl_canonical";
11	ensembl	exon	81325659	81325768	0	-	.	gene_id "ENSRNOG00000001774"; gene_version "10"; transcript_id "ENSRNOT00000094874"; transcript_version "2"; exon_number "3"; gene_name "Lrch3"; gene_source "ensembl"; gene_biotype "protein_coding"; transcript_name "Lrch3-204"; transcript_source "ensembl"; transcript_biotype "protein_coding"; exon_id "ENSRNOE00000211096"; exon_version "1";
11	ensembl	CDS	81325659	81325768	0	-	0	gene_id "ENSRNOG00000001774"; gene_version "10"; transcript_id "ENSRNOT00000094874"; transcript_version "2"; exon_number "3"; gene_name "Lrch3"; gene_source "ensembl"; gene_biotype "protein_coding"; transcript_name "Lrch3-204"; transcript_source "ensembl"; transcript_biotype "protein_coding"; protein_id "ENSRNOP00000097753"; protein_version "1";
11	ensembl	exon	81325659	81325768	0	-	.	gene_id "ENSRNOG00000001774"; gene_version "10"; transcript_id "ENSRNOT00000096046"; transcript_version "2"; exon_number "6"; gene_name "Lrch3"; gene_source "ensembl"; gene_biotype "protein_coding"; transcript_name "Lrch3-205"; transcript_source "ensembl"; transcript_biotype "protein_coding"; exon_id "ENSRNOE00000211096"; exon_version "1";
11	ensembl	CDS	81325659	81325768	0	-	0	gene_id "ENSRNOG00000001774"; gene_version "10"; transcript_id "ENSRNOT00000096046"; transcript_version "2"; exon_number "6"; gene_name "Lrch3"; gene_source "ensembl"; gene_biotype "protein_coding"; transcript_name "Lrch3-205"; transcript_source "ensembl"; transcript_biotype "protein_coding"; protein_id "ENSRNOP00000077497"; protein_version "1";
11	ensembl	exon	81325659	81325768	0	-	.	gene_id "ENSRNOG00000001774"; gene_version "10"; transcript_id "ENSRNOT00000158083"; transcript_version "1"; exon_number "6"; gene_name "Lrch3"; gene_source "ensembl"; gene_biotype "protein_coding"; transcript_name "Lrch3-210"; transcript_source "ensembl"; transcript_biotype "protein_coding"; exon_id "ENSRNOE00000211096"; exon_version "1";
11	ensembl	CDS	81325659	81325768	0	-	0	gene_id "ENSRNOG00000001774"; gene_version "10"; transcript_id "ENSRNOT00000158083"; transcript_version "1"; exon_number "6"; gene_name "Lrch3"; gene_source "ensembl"; gene_biotype "protein_coding"; transcript_name "Lrch3-210"; transcript_source "ensembl"; transcript_biotype "protein_coding"; protein_id "ENSRNOP00000112526"; protein_version "1";
11	ensembl	exon	81325659	81325768	0	-	.	gene_id "ENSRNOG00000001774"; gene_version "10"; transcript_id "ENSRNOT00000137113"; transcript_version "1"; exon_number "6"; gene_name "Lrch3"; gene_source "ensembl"; gene_biotype "protein_coding"; transcript_name "Lrch3-208"; transcript_source "ensembl"; transcript_biotype "protein_coding"; exon_id "ENSRNOE00000211096"; exon_version "1";
11	ensembl	CDS	81325659	81325768	0	-	0	gene_id "ENSRNOG00000001774"; gene_version "10"; transcript_id "ENSRNOT00000137113"; transcript_version "1"; exon_number "6"; gene_name "Lrch3"; gene_source "ensembl"; gene_biotype "protein_coding"; transcript_name "Lrch3-208"; transcript_source "ensembl"; transcript_biotype "protein_coding"; protein_id "ENSRNOP00000103234"; protein_version "1";
11	ensembl	exon	81325659	81325768	0	-	.	gene_id "ENSRNOG00000001774"; gene_version "10"; transcript_id "ENSRNOT00000156474"; transcript_version "1"; exon_number "6"; gene_name "Lrch3"; gene_source "ensembl"; gene_biotype "protein_coding"; transcript_name "Lrch3-209"; transcript_source "ensembl"; transcript_biotype "protein_coding"; exon_id "ENSRNOE00000211096"; exon_version "1";
11	ensembl	CDS	81325659	81325768	0	-	0	gene_id "ENSRNOG00000001774"; gene_version "10"; transcript_id "ENSRNOT00000156474"; transcript_version "1"; exon_number "6"; gene_name "Lrch3"; gene_source "ensembl"; gene_biotype "protein_coding"; transcript_name "Lrch3-209"; transcript_source "ensembl"; transcript_biotype "protein_coding"; protein_id "ENSRNOP00000106132"; protein_version "1";
11	ensembl	exon	81325659	81325768	0	-	.	gene_id "ENSRNOG00000001774"; gene_version "10"; transcript_id "ENSRNOT00000096328"; transcript_version "2"; exon_number "6"; gene_name "Lrch3"; gene_source "ensembl"; gene_biotype "protein_coding"; transcript_name "Lrch3-206"; transcript_source "ensembl"; transcript_biotype "protein_coding"; exon_id "ENSRNOE00000211096"; exon_version "1";
11	ensembl	CDS	81325659	81325768	0	-	0	gene_id "ENSRNOG00000001774"; gene_version "10"; transcript_id "ENSRNOT00000096328"; transcript_version "2"; exon_number "6"; gene_name "Lrch3"; gene_source "ensembl"; gene_biotype "protein_coding"; transcript_name "Lrch3-206"; transcript_source "ensembl"; transcript_biotype "protein_coding"; protein_id "ENSRNOP00000092260"; protein_version "1";
11	ensembl	exon	81325659	81325768	0	-	.	gene_id "ENSRNOG00000001774"; gene_version "10"; transcript_id "ENSRNOT00000051989"; transcript_version "8"; exon_number "6"; gene_name "Lrch3"; gene_source "ensembl"; gene_biotype "protein_coding"; transcript_name "Lrch3-201"; transcript_source "ensembl"; transcript_biotype "protein_coding"; exon_id "ENSRNOE00000211096"; exon_version "1";
11	ensembl	CDS	81325659	81325768	0	-	0	gene_id "ENSRNOG00000001774"; gene_version "10"; transcript_id "ENSRNOT00000051989"; transcript_version "8"; exon_number "6"; gene_name "Lrch3"; gene_source "ensembl"; gene_biotype "protein_coding"; transcript_name "Lrch3-201"; transcript_source "ensembl"; transcript_biotype "protein_coding"; protein_id "ENSRNOP00000042417"; protein_version "6";
11	ensembl	exon	81325659	81325768	0	-	.	gene_id "ENSRNOG00000001774"; gene_version "10"; transcript_id "ENSRNOT00000116720"; transcript_version "2"; exon_number "6"; gene_name "Lrch3"; gene_source "ensembl"; gene_biotype "protein_coding"; transcript_name "Lrch3-207"; transcript_source "ensembl"; transcript_biotype "protein_coding"; exon_id "ENSRNOE00000211096"; exon_version "1";
11	ensembl	CDS	81325659	81325768	0	-	0	gene_id "ENSRNOG00000001774"; gene_version "10"; transcript_id "ENSRNOT00000116720"; transcript_version "2"; exon_number "6"; gene_name "Lrch3"; gene_source "ensembl"; gene_biotype "protein_coding"; transcript_name "Lrch3-207"; transcript_source "ensembl"; transcript_biotype "protein_coding"; protein_id "ENSRNOP00000097063"; protein_version "1";
11	ENSEMBL114_rn	exon	81325659	81325768	0.296833405349446	-	.	gene_id "ENSRNOG00000001774"; transcript_id "ENSRNOG00000001774_tx_18"; exon_id "11_81325659_81325768_-"; exonnum "7"; txlen "3473";
11	ENSEMBL114_rn	exon	81325659	81325768	0.296833405349446	-	.	gene_id "ENSRNOG00000001774"; transcript_id "ENSRNOG00000001774_tx_19"; exon_id "11_81325659_81325768_-"; exonnum "7"; txlen "5516";
11	sraer114_mid	exon	81325907	81326002	0.296833405349446	-	.	gene_id "ENSRNOG00000001774"; transcript_id "ENSRNOG00000001774_tx_18"; exon_id "11_81325907_81326002_-"; exonnum "6"; txlen "3473";
11	sraer114_mid	exon	81325907	81326002	0.296833405349446	-	.	gene_id "ENSRNOG00000001774"; transcript_id "ENSRNOG00000001774_tx_19"; exon_id "11_81325907_81326002_-"; exonnum "6"; txlen "5516";
11	ensembl	exon	81327920	81328056	0	-	.	gene_id "ENSRNOG00000001774"; gene_version "10"; transcript_id "ENSRNOT00000073865"; transcript_version "5"; exon_number "5"; gene_name "Lrch3"; gene_source "ensembl"; gene_biotype "protein_coding"; transcript_name "Lrch3-203"; transcript_source "ensembl"; transcript_biotype "protein_coding"; exon_id "ENSRNOE00000211107"; exon_version "1";
11	ensembl	CDS	81327920	81328056	0	-	2	gene_id "ENSRNOG00000001774"; gene_version "10"; transcript_id "ENSRNOT00000073865"; transcript_version "5"; exon_number "5"; gene_name "Lrch3"; gene_source "ensembl"; gene_biotype "protein_coding"; transcript_name "Lrch3-203"; transcript_source "ensembl"; transcript_biotype "protein_coding"; protein_id "ENSRNOP00000066301"; protein_version "3";
11	ensembl	exon	81327920	81328056	0	-	.	gene_id "ENSRNOG00000001774"; gene_version "10"; transcript_id "ENSRNOT00000063883"; transcript_version "4"; exon_number "5"; gene_name "Lrch3"; gene_source "ensembl"; gene_biotype "protein_coding"; transcript_name "Lrch3-202"; transcript_source "ensembl"; transcript_biotype "protein_coding"; exon_id "ENSRNOE00000211107"; exon_version "1"; tag "Ensembl_canonical";
11	ensembl	CDS	81327920	81328056	0	-	2	gene_id "ENSRNOG00000001774"; gene_version "10"; transcript_id "ENSRNOT00000063883"; transcript_version "4"; exon_number "5"; gene_name "Lrch3"; gene_source "ensembl"; gene_biotype "protein_coding"; transcript_name "Lrch3-202"; transcript_source "ensembl"; transcript_biotype "protein_coding"; protein_id "ENSRNOP00000063876"; protein_version "4"; tag "Ensembl_canonical";
11	ensembl	exon	81327920	81328056	0	-	.	gene_id "ENSRNOG00000001774"; gene_version "10"; transcript_id "ENSRNOT00000094874"; transcript_version "2"; exon_number "2"; gene_name "Lrch3"; gene_source "ensembl"; gene_biotype "protein_coding"; transcript_name "Lrch3-204"; transcript_source "ensembl"; transcript_biotype "protein_coding"; exon_id "ENSRNOE00000211107"; exon_version "1";
11	ensembl	CDS	81327920	81328056	0	-	2	gene_id "ENSRNOG00000001774"; gene_version "10"; transcript_id "ENSRNOT00000094874"; transcript_version "2"; exon_number "2"; gene_name "Lrch3"; gene_source "ensembl"; gene_biotype "protein_coding"; transcript_name "Lrch3-204"; transcript_source "ensembl"; transcript_biotype "protein_coding"; protein_id "ENSRNOP00000097753"; protein_version "1";
11	ensembl	exon	81327920	81328056	0	-	.	gene_id "ENSRNOG00000001774"; gene_version "10"; transcript_id "ENSRNOT00000096046"; transcript_version "2"; exon_number "5"; gene_name "Lrch3"; gene_source "ensembl"; gene_biotype "protein_coding"; transcript_name "Lrch3-205"; transcript_source "ensembl"; transcript_biotype "protein_coding"; exon_id "ENSRNOE00000211107"; exon_version "1";
11	ensembl	CDS	81327920	81328056	0	-	2	gene_id "ENSRNOG00000001774"; gene_version "10"; transcript_id "ENSRNOT00000096046"; transcript_version "2"; exon_number "5"; gene_name "Lrch3"; gene_source "ensembl"; gene_biotype "protein_coding"; transcript_name "Lrch3-205"; transcript_source "ensembl"; transcript_biotype "protein_coding"; protein_id "ENSRNOP00000077497"; protein_version "1";
11	ensembl	exon	81327920	81328056	0	-	.	gene_id "ENSRNOG00000001774"; gene_version "10"; transcript_id "ENSRNOT00000158083"; transcript_version "1"; exon_number "5"; gene_name "Lrch3"; gene_source "ensembl"; gene_biotype "protein_coding"; transcript_name "Lrch3-210"; transcript_source "ensembl"; transcript_biotype "protein_coding"; exon_id "ENSRNOE00000211107"; exon_version "1";
11	ensembl	CDS	81327920	81328056	0	-	2	gene_id "ENSRNOG00000001774"; gene_version "10"; transcript_id "ENSRNOT00000158083"; transcript_version "1"; exon_number "5"; gene_name "Lrch3"; gene_source "ensembl"; gene_biotype "protein_coding"; transcript_name "Lrch3-210"; transcript_source "ensembl"; transcript_biotype "protein_coding"; protein_id "ENSRNOP00000112526"; protein_version "1";
11	ensembl	exon	81327920	81328056	0	-	.	gene_id "ENSRNOG00000001774"; gene_version "10"; transcript_id "ENSRNOT00000137113"; transcript_version "1"; exon_number "5"; gene_name "Lrch3"; gene_source "ensembl"; gene_biotype "protein_coding"; transcript_name "Lrch3-208"; transcript_source "ensembl"; transcript_biotype "protein_coding"; exon_id "ENSRNOE00000211107"; exon_version "1";
11	ensembl	CDS	81327920	81328056	0	-	2	gene_id "ENSRNOG00000001774"; gene_version "10"; transcript_id "ENSRNOT00000137113"; transcript_version "1"; exon_number "5"; gene_name "Lrch3"; gene_source "ensembl"; gene_biotype "protein_coding"; transcript_name "Lrch3-208"; transcript_source "ensembl"; transcript_biotype "protein_coding"; protein_id "ENSRNOP00000103234"; protein_version "1";
11	ensembl	exon	81327920	81328056	0	-	.	gene_id "ENSRNOG00000001774"; gene_version "10"; transcript_id "ENSRNOT00000156474"; transcript_version "1"; exon_number "5"; gene_name "Lrch3"; gene_source "ensembl"; gene_biotype "protein_coding"; transcript_name "Lrch3-209"; transcript_source "ensembl"; transcript_biotype "protein_coding"; exon_id "ENSRNOE00000211107"; exon_version "1";
11	ensembl	CDS	81327920	81328056	0	-	2	gene_id "ENSRNOG00000001774"; gene_version "10"; transcript_id "ENSRNOT00000156474"; transcript_version "1"; exon_number "5"; gene_name "Lrch3"; gene_source "ensembl"; gene_biotype "protein_coding"; transcript_name "Lrch3-209"; transcript_source "ensembl"; transcript_biotype "protein_coding"; protein_id "ENSRNOP00000106132"; protein_version "1";
11	ensembl	exon	81327920	81328056	0	-	.	gene_id "ENSRNOG00000001774"; gene_version "10"; transcript_id "ENSRNOT00000096328"; transcript_version "2"; exon_number "5"; gene_name "Lrch3"; gene_source "ensembl"; gene_biotype "protein_coding"; transcript_name "Lrch3-206"; transcript_source "ensembl"; transcript_biotype "protein_coding"; exon_id "ENSRNOE00000211107"; exon_version "1";
11	ensembl	CDS	81327920	81328056	0	-	2	gene_id "ENSRNOG00000001774"; gene_version "10"; transcript_id "ENSRNOT00000096328"; transcript_version "2"; exon_number "5"; gene_name "Lrch3"; gene_source "ensembl"; gene_biotype "protein_coding"; transcript_name "Lrch3-206"; transcript_source "ensembl"; transcript_biotype "protein_coding"; protein_id "ENSRNOP00000092260"; protein_version "1";
11	ensembl	exon	81327920	81328056	0	-	.	gene_id "ENSRNOG00000001774"; gene_version "10"; transcript_id "ENSRNOT00000051989"; transcript_version "8"; exon_number "5"; gene_name "Lrch3"; gene_source "ensembl"; gene_biotype "protein_coding"; transcript_name "Lrch3-201"; transcript_source "ensembl"; transcript_biotype "protein_coding"; exon_id "ENSRNOE00000211107"; exon_version "1";
11	ensembl	CDS	81327920	81328056	0	-	2	gene_id "ENSRNOG00000001774"; gene_version "10"; transcript_id "ENSRNOT00000051989"; transcript_version "8"; exon_number "5"; gene_name "Lrch3"; gene_source "ensembl"; gene_biotype "protein_coding"; transcript_name "Lrch3-201"; transcript_source "ensembl"; transcript_biotype "protein_coding"; protein_id "ENSRNOP00000042417"; protein_version "6";
11	ensembl	exon	81327920	81328056	0	-	.	gene_id "ENSRNOG00000001774"; gene_version "10"; transcript_id "ENSRNOT00000116720"; transcript_version "2"; exon_number "5"; gene_name "Lrch3"; gene_source "ensembl"; gene_biotype "protein_coding"; transcript_name "Lrch3-207"; transcript_source "ensembl"; transcript_biotype "protein_coding"; exon_id "ENSRNOE00000211107"; exon_version "1";
11	ensembl	CDS	81327920	81328056	0	-	2	gene_id "ENSRNOG00000001774"; gene_version "10"; transcript_id "ENSRNOT00000116720"; transcript_version "2"; exon_number "5"; gene_name "Lrch3"; gene_source "ensembl"; gene_biotype "protein_coding"; transcript_name "Lrch3-207"; transcript_source "ensembl"; transcript_biotype "protein_coding"; protein_id "ENSRNOP00000097063"; protein_version "1";
11	ENSEMBL114_rn	exon	81327920	81328056	0.296833405349446	-	.	gene_id "ENSRNOG00000001774"; transcript_id "ENSRNOG00000001774_tx_18"; exon_id "11_81327920_81328056_-"; exonnum "5"; txlen "3473";
11	ENSEMBL114_rn	exon	81327920	81328056	0.296833405349446	-	.	gene_id "ENSRNOG00000001774"; transcript_id "ENSRNOG00000001774_tx_19"; exon_id "11_81327920_81328056_-"; exonnum "5"; txlen "5516";
11	ensembl	exon	81338642	81338747	0	-	.	gene_id "ENSRNOG00000001774"; gene_version "10"; transcript_id "ENSRNOT00000073865"; transcript_version "5"; exon_number "4"; gene_name "Lrch3"; gene_source "ensembl"; gene_biotype "protein_coding"; transcript_name "Lrch3-203"; transcript_source "ensembl"; transcript_biotype "protein_coding"; exon_id "ENSRNOE00000211115"; exon_version "1";
11	ensembl	CDS	81338642	81338747	0	-	0	gene_id "ENSRNOG00000001774"; gene_version "10"; transcript_id "ENSRNOT00000073865"; transcript_version "5"; exon_number "4"; gene_name "Lrch3"; gene_source "ensembl"; gene_biotype "protein_coding"; transcript_name "Lrch3-203"; transcript_source "ensembl"; transcript_biotype "protein_coding"; protein_id "ENSRNOP00000066301"; protein_version "3";
11	ensembl	exon	81338642	81338747	0	-	.	gene_id "ENSRNOG00000001774"; gene_version "10"; transcript_id "ENSRNOT00000063883"; transcript_version "4"; exon_number "4"; gene_name "Lrch3"; gene_source "ensembl"; gene_biotype "protein_coding"; transcript_name "Lrch3-202"; transcript_source "ensembl"; transcript_biotype "protein_coding"; exon_id "ENSRNOE00000211115"; exon_version "1"; tag "Ensembl_canonical";
11	ensembl	CDS	81338642	81338747	0	-	0	gene_id "ENSRNOG00000001774"; gene_version "10"; transcript_id "ENSRNOT00000063883"; transcript_version "4"; exon_number "4"; gene_name "Lrch3"; gene_source "ensembl"; gene_biotype "protein_coding"; transcript_name "Lrch3-202"; transcript_source "ensembl"; transcript_biotype "protein_coding"; protein_id "ENSRNOP00000063876"; protein_version "4"; tag "Ensembl_canonical";
11	ensembl	exon	81338642	81338747	0	-	.	gene_id "ENSRNOG00000001774"; gene_version "10"; transcript_id "ENSRNOT00000096046"; transcript_version "2"; exon_number "4"; gene_name "Lrch3"; gene_source "ensembl"; gene_biotype "protein_coding"; transcript_name "Lrch3-205"; transcript_source "ensembl"; transcript_biotype "protein_coding"; exon_id "ENSRNOE00000211115"; exon_version "1";
11	ensembl	CDS	81338642	81338747	0	-	0	gene_id "ENSRNOG00000001774"; gene_version "10"; transcript_id "ENSRNOT00000096046"; transcript_version "2"; exon_number "4"; gene_name "Lrch3"; gene_source "ensembl"; gene_biotype "protein_coding"; transcript_name "Lrch3-205"; transcript_source "ensembl"; transcript_biotype "protein_coding"; protein_id "ENSRNOP00000077497"; protein_version "1";
11	ensembl	exon	81338642	81338747	0	-	.	gene_id "ENSRNOG00000001774"; gene_version "10"; transcript_id "ENSRNOT00000158083"; transcript_version "1"; exon_number "4"; gene_name "Lrch3"; gene_source "ensembl"; gene_biotype "protein_coding"; transcript_name "Lrch3-210"; transcript_source "ensembl"; transcript_biotype "protein_coding"; exon_id "ENSRNOE00000211115"; exon_version "1";
11	ensembl	CDS	81338642	81338747	0	-	0	gene_id "ENSRNOG00000001774"; gene_version "10"; transcript_id "ENSRNOT00000158083"; transcript_version "1"; exon_number "4"; gene_name "Lrch3"; gene_source "ensembl"; gene_biotype "protein_coding"; transcript_name "Lrch3-210"; transcript_source "ensembl"; transcript_biotype "protein_coding"; protein_id "ENSRNOP00000112526"; protein_version "1";
11	ensembl	exon	81338642	81338747	0	-	.	gene_id "ENSRNOG00000001774"; gene_version "10"; transcript_id "ENSRNOT00000137113"; transcript_version "1"; exon_number "4"; gene_name "Lrch3"; gene_source "ensembl"; gene_biotype "protein_coding"; transcript_name "Lrch3-208"; transcript_source "ensembl"; transcript_biotype "protein_coding"; exon_id "ENSRNOE00000211115"; exon_version "1";
11	ensembl	CDS	81338642	81338747	0	-	0	gene_id "ENSRNOG00000001774"; gene_version "10"; transcript_id "ENSRNOT00000137113"; transcript_version "1"; exon_number "4"; gene_name "Lrch3"; gene_source "ensembl"; gene_biotype "protein_coding"; transcript_name "Lrch3-208"; transcript_source "ensembl"; transcript_biotype "protein_coding"; protein_id "ENSRNOP00000103234"; protein_version "1";
11	ensembl	exon	81338642	81338747	0	-	.	gene_id "ENSRNOG00000001774"; gene_version "10"; transcript_id "ENSRNOT00000156474"; transcript_version "1"; exon_number "4"; gene_name "Lrch3"; gene_source "ensembl"; gene_biotype "protein_coding"; transcript_name "Lrch3-209"; transcript_source "ensembl"; transcript_biotype "protein_coding"; exon_id "ENSRNOE00000211115"; exon_version "1";
11	ensembl	CDS	81338642	81338747	0	-	0	gene_id "ENSRNOG00000001774"; gene_version "10"; transcript_id "ENSRNOT00000156474"; transcript_version "1"; exon_number "4"; gene_name "Lrch3"; gene_source "ensembl"; gene_biotype "protein_coding"; transcript_name "Lrch3-209"; transcript_source "ensembl"; transcript_biotype "protein_coding"; protein_id "ENSRNOP00000106132"; protein_version "1";
11	ensembl	exon	81338642	81338747	0	-	.	gene_id "ENSRNOG00000001774"; gene_version "10"; transcript_id "ENSRNOT00000096328"; transcript_version "2"; exon_number "4"; gene_name "Lrch3"; gene_source "ensembl"; gene_biotype "protein_coding"; transcript_name "Lrch3-206"; transcript_source "ensembl"; transcript_biotype "protein_coding"; exon_id "ENSRNOE00000211115"; exon_version "1";
11	ensembl	CDS	81338642	81338747	0	-	0	gene_id "ENSRNOG00000001774"; gene_version "10"; transcript_id "ENSRNOT00000096328"; transcript_version "2"; exon_number "4"; gene_name "Lrch3"; gene_source "ensembl"; gene_biotype "protein_coding"; transcript_name "Lrch3-206"; transcript_source "ensembl"; transcript_biotype "protein_coding"; protein_id "ENSRNOP00000092260"; protein_version "1";
11	ensembl	exon	81338642	81338747	0	-	.	gene_id "ENSRNOG00000001774"; gene_version "10"; transcript_id "ENSRNOT00000051989"; transcript_version "8"; exon_number "4"; gene_name "Lrch3"; gene_source "ensembl"; gene_biotype "protein_coding"; transcript_name "Lrch3-201"; transcript_source "ensembl"; transcript_biotype "protein_coding"; exon_id "ENSRNOE00000211115"; exon_version "1";
11	ensembl	CDS	81338642	81338747	0	-	0	gene_id "ENSRNOG00000001774"; gene_version "10"; transcript_id "ENSRNOT00000051989"; transcript_version "8"; exon_number "4"; gene_name "Lrch3"; gene_source "ensembl"; gene_biotype "protein_coding"; transcript_name "Lrch3-201"; transcript_source "ensembl"; transcript_biotype "protein_coding"; protein_id "ENSRNOP00000042417"; protein_version "6";
11	ensembl	exon	81338642	81338747	0	-	.	gene_id "ENSRNOG00000001774"; gene_version "10"; transcript_id "ENSRNOT00000116720"; transcript_version "2"; exon_number "4"; gene_name "Lrch3"; gene_source "ensembl"; gene_biotype "protein_coding"; transcript_name "Lrch3-207"; transcript_source "ensembl"; transcript_biotype "protein_coding"; exon_id "ENSRNOE00000211115"; exon_version "1";
11	ensembl	CDS	81338642	81338747	0	-	0	gene_id "ENSRNOG00000001774"; gene_version "10"; transcript_id "ENSRNOT00000116720"; transcript_version "2"; exon_number "4"; gene_name "Lrch3"; gene_source "ensembl"; gene_biotype "protein_coding"; transcript_name "Lrch3-207"; transcript_source "ensembl"; transcript_biotype "protein_coding"; protein_id "ENSRNOP00000097063"; protein_version "1";
11	ENSEMBL114_rn	exon	81338642	81338747	0.296833405349446	-	.	gene_id "ENSRNOG00000001774"; transcript_id "ENSRNOG00000001774_tx_18"; exon_id "11_81338642_81338747_-"; exonnum "4"; txlen "3473";
11	ENSEMBL114_rn	exon	81338642	81338747	0.296833405349446	-	.	gene_id "ENSRNOG00000001774"; transcript_id "ENSRNOG00000001774_tx_19"; exon_id "11_81338642_81338747_-"; exonnum "4"; txlen "5516";
11	ensembl	exon	81341696	81341822	0	-	.	gene_id "ENSRNOG00000001774"; gene_version "10"; transcript_id "ENSRNOT00000073865"; transcript_version "5"; exon_number "3"; gene_name "Lrch3"; gene_source "ensembl"; gene_biotype "protein_coding"; transcript_name "Lrch3-203"; transcript_source "ensembl"; transcript_biotype "protein_coding"; exon_id "ENSRNOE00000005011"; exon_version "2";
11	ensembl	CDS	81341696	81341822	0	-	1	gene_id "ENSRNOG00000001774"; gene_version "10"; transcript_id "ENSRNOT00000073865"; transcript_version "5"; exon_number "3"; gene_name "Lrch3"; gene_source "ensembl"; gene_biotype "protein_coding"; transcript_name "Lrch3-203"; transcript_source "ensembl"; transcript_biotype "protein_coding"; protein_id "ENSRNOP00000066301"; protein_version "3";
11	ensembl	exon	81341696	81341822	0	-	.	gene_id "ENSRNOG00000001774"; gene_version "10"; transcript_id "ENSRNOT00000063883"; transcript_version "4"; exon_number "3"; gene_name "Lrch3"; gene_source "ensembl"; gene_biotype "protein_coding"; transcript_name "Lrch3-202"; transcript_source "ensembl"; transcript_biotype "protein_coding"; exon_id "ENSRNOE00000005011"; exon_version "2"; tag "Ensembl_canonical";
11	ensembl	CDS	81341696	81341822	0	-	1	gene_id "ENSRNOG00000001774"; gene_version "10"; transcript_id "ENSRNOT00000063883"; transcript_version "4"; exon_number "3"; gene_name "Lrch3"; gene_source "ensembl"; gene_biotype "protein_coding"; transcript_name "Lrch3-202"; transcript_source "ensembl"; transcript_biotype "protein_coding"; protein_id "ENSRNOP00000063876"; protein_version "4"; tag "Ensembl_canonical";
11	ensembl	exon	81341696	81341822	0	-	.	gene_id "ENSRNOG00000001774"; gene_version "10"; transcript_id "ENSRNOT00000096046"; transcript_version "2"; exon_number "3"; gene_name "Lrch3"; gene_source "ensembl"; gene_biotype "protein_coding"; transcript_name "Lrch3-205"; transcript_source "ensembl"; transcript_biotype "protein_coding"; exon_id "ENSRNOE00000005011"; exon_version "2";
11	ensembl	CDS	81341696	81341822	0	-	1	gene_id "ENSRNOG00000001774"; gene_version "10"; transcript_id "ENSRNOT00000096046"; transcript_version "2"; exon_number "3"; gene_name "Lrch3"; gene_source "ensembl"; gene_biotype "protein_coding"; transcript_name "Lrch3-205"; transcript_source "ensembl"; transcript_biotype "protein_coding"; protein_id "ENSRNOP00000077497"; protein_version "1";
11	ensembl	exon	81341696	81341822	0	-	.	gene_id "ENSRNOG00000001774"; gene_version "10"; transcript_id "ENSRNOT00000158083"; transcript_version "1"; exon_number "3"; gene_name "Lrch3"; gene_source "ensembl"; gene_biotype "protein_coding"; transcript_name "Lrch3-210"; transcript_source "ensembl"; transcript_biotype "protein_coding"; exon_id "ENSRNOE00000005011"; exon_version "2";
11	ensembl	CDS	81341696	81341822	0	-	1	gene_id "ENSRNOG00000001774"; gene_version "10"; transcript_id "ENSRNOT00000158083"; transcript_version "1"; exon_number "3"; gene_name "Lrch3"; gene_source "ensembl"; gene_biotype "protein_coding"; transcript_name "Lrch3-210"; transcript_source "ensembl"; transcript_biotype "protein_coding"; protein_id "ENSRNOP00000112526"; protein_version "1";
11	ensembl	exon	81341696	81341822	0	-	.	gene_id "ENSRNOG00000001774"; gene_version "10"; transcript_id "ENSRNOT00000137113"; transcript_version "1"; exon_number "3"; gene_name "Lrch3"; gene_source "ensembl"; gene_biotype "protein_coding"; transcript_name "Lrch3-208"; transcript_source "ensembl"; transcript_biotype "protein_coding"; exon_id "ENSRNOE00000005011"; exon_version "2";
11	ensembl	CDS	81341696	81341822	0	-	1	gene_id "ENSRNOG00000001774"; gene_version "10"; transcript_id "ENSRNOT00000137113"; transcript_version "1"; exon_number "3"; gene_name "Lrch3"; gene_source "ensembl"; gene_biotype "protein_coding"; transcript_name "Lrch3-208"; transcript_source "ensembl"; transcript_biotype "protein_coding"; protein_id "ENSRNOP00000103234"; protein_version "1";
11	ensembl	exon	81341696	81341822	0	-	.	gene_id "ENSRNOG00000001774"; gene_version "10"; transcript_id "ENSRNOT00000156474"; transcript_version "1"; exon_number "3"; gene_name "Lrch3"; gene_source "ensembl"; gene_biotype "protein_coding"; transcript_name "Lrch3-209"; transcript_source "ensembl"; transcript_biotype "protein_coding"; exon_id "ENSRNOE00000005011"; exon_version "2";
11	ensembl	CDS	81341696	81341822	0	-	1	gene_id "ENSRNOG00000001774"; gene_version "10"; transcript_id "ENSRNOT00000156474"; transcript_version "1"; exon_number "3"; gene_name "Lrch3"; gene_source "ensembl"; gene_biotype "protein_coding"; transcript_name "Lrch3-209"; transcript_source "ensembl"; transcript_biotype "protein_coding"; protein_id "ENSRNOP00000106132"; protein_version "1";
11	ensembl	exon	81341696	81341822	0	-	.	gene_id "ENSRNOG00000001774"; gene_version "10"; transcript_id "ENSRNOT00000096328"; transcript_version "2"; exon_number "3"; gene_name "Lrch3"; gene_source "ensembl"; gene_biotype "protein_coding"; transcript_name "Lrch3-206"; transcript_source "ensembl"; transcript_biotype "protein_coding"; exon_id "ENSRNOE00000005011"; exon_version "2";
11	ensembl	CDS	81341696	81341822	0	-	1	gene_id "ENSRNOG00000001774"; gene_version "10"; transcript_id "ENSRNOT00000096328"; transcript_version "2"; exon_number "3"; gene_name "Lrch3"; gene_source "ensembl"; gene_biotype "protein_coding"; transcript_name "Lrch3-206"; transcript_source "ensembl"; transcript_biotype "protein_coding"; protein_id "ENSRNOP00000092260"; protein_version "1";
11	ensembl	exon	81341696	81341822	0	-	.	gene_id "ENSRNOG00000001774"; gene_version "10"; transcript_id "ENSRNOT00000051989"; transcript_version "8"; exon_number "3"; gene_name "Lrch3"; gene_source "ensembl"; gene_biotype "protein_coding"; transcript_name "Lrch3-201"; transcript_source "ensembl"; transcript_biotype "protein_coding"; exon_id "ENSRNOE00000005011"; exon_version "2";
11	ensembl	CDS	81341696	81341822	0	-	1	gene_id "ENSRNOG00000001774"; gene_version "10"; transcript_id "ENSRNOT00000051989"; transcript_version "8"; exon_number "3"; gene_name "Lrch3"; gene_source "ensembl"; gene_biotype "protein_coding"; transcript_name "Lrch3-201"; transcript_source "ensembl"; transcript_biotype "protein_coding"; protein_id "ENSRNOP00000042417"; protein_version "6";
11	ensembl	exon	81341696	81341822	0	-	.	gene_id "ENSRNOG00000001774"; gene_version "10"; transcript_id "ENSRNOT00000116720"; transcript_version "2"; exon_number "3"; gene_name "Lrch3"; gene_source "ensembl"; gene_biotype "protein_coding"; transcript_name "Lrch3-207"; transcript_source "ensembl"; transcript_biotype "protein_coding"; exon_id "ENSRNOE00000005011"; exon_version "2";
11	ensembl	CDS	81341696	81341822	0	-	1	gene_id "ENSRNOG00000001774"; gene_version "10"; transcript_id "ENSRNOT00000116720"; transcript_version "2"; exon_number "3"; gene_name "Lrch3"; gene_source "ensembl"; gene_biotype "protein_coding"; transcript_name "Lrch3-207"; transcript_source "ensembl"; transcript_biotype "protein_coding"; protein_id "ENSRNOP00000097063"; protein_version "1";
11	ENSEMBL114_rn	exon	81341696	81341822	0.296833405349446	-	.	gene_id "ENSRNOG00000001774"; transcript_id "ENSRNOG00000001774_tx_18"; exon_id "11_81341696_81341822_-"; exonnum "3"; txlen "3473";
11	ENSEMBL114_rn	exon	81341696	81341822	0.296833405349446	-	.	gene_id "ENSRNOG00000001774"; transcript_id "ENSRNOG00000001774_tx_19"; exon_id "11_81341696_81341822_-"; exonnum "3"; txlen "5516";
11	ensembl	exon	81343370	81343514	0	-	.	gene_id "ENSRNOG00000001774"; gene_version "10"; transcript_id "ENSRNOT00000073865"; transcript_version "5"; exon_number "2"; gene_name "Lrch3"; gene_source "ensembl"; gene_biotype "protein_coding"; transcript_name "Lrch3-203"; transcript_source "ensembl"; transcript_biotype "protein_coding"; exon_id "ENSRNOE00000211130"; exon_version "1";
11	ensembl	CDS	81343370	81343514	0	-	2	gene_id "ENSRNOG00000001774"; gene_version "10"; transcript_id "ENSRNOT00000073865"; transcript_version "5"; exon_number "2"; gene_name "Lrch3"; gene_source "ensembl"; gene_biotype "protein_coding"; transcript_name "Lrch3-203"; transcript_source "ensembl"; transcript_biotype "protein_coding"; protein_id "ENSRNOP00000066301"; protein_version "3";
11	ensembl	exon	81343370	81343514	0	-	.	gene_id "ENSRNOG00000001774"; gene_version "10"; transcript_id "ENSRNOT00000063883"; transcript_version "4"; exon_number "2"; gene_name "Lrch3"; gene_source "ensembl"; gene_biotype "protein_coding"; transcript_name "Lrch3-202"; transcript_source "ensembl"; transcript_biotype "protein_coding"; exon_id "ENSRNOE00000211130"; exon_version "1"; tag "Ensembl_canonical";
11	ensembl	CDS	81343370	81343514	0	-	2	gene_id "ENSRNOG00000001774"; gene_version "10"; transcript_id "ENSRNOT00000063883"; transcript_version "4"; exon_number "2"; gene_name "Lrch3"; gene_source "ensembl"; gene_biotype "protein_coding"; transcript_name "Lrch3-202"; transcript_source "ensembl"; transcript_biotype "protein_coding"; protein_id "ENSRNOP00000063876"; protein_version "4"; tag "Ensembl_canonical";
11	ensembl	exon	81343370	81343514	0	-	.	gene_id "ENSRNOG00000001774"; gene_version "10"; transcript_id "ENSRNOT00000096046"; transcript_version "2"; exon_number "2"; gene_name "Lrch3"; gene_source "ensembl"; gene_biotype "protein_coding"; transcript_name "Lrch3-205"; transcript_source "ensembl"; transcript_biotype "protein_coding"; exon_id "ENSRNOE00000211130"; exon_version "1";
11	ensembl	CDS	81343370	81343514	0	-	2	gene_id "ENSRNOG00000001774"; gene_version "10"; transcript_id "ENSRNOT00000096046"; transcript_version "2"; exon_number "2"; gene_name "Lrch3"; gene_source "ensembl"; gene_biotype "protein_coding"; transcript_name "Lrch3-205"; transcript_source "ensembl"; transcript_biotype "protein_coding"; protein_id "ENSRNOP00000077497"; protein_version "1";
11	ensembl	exon	81343370	81343514	0	-	.	gene_id "ENSRNOG00000001774"; gene_version "10"; transcript_id "ENSRNOT00000158083"; transcript_version "1"; exon_number "2"; gene_name "Lrch3"; gene_source "ensembl"; gene_biotype "protein_coding"; transcript_name "Lrch3-210"; transcript_source "ensembl"; transcript_biotype "protein_coding"; exon_id "ENSRNOE00000211130"; exon_version "1";
11	ensembl	CDS	81343370	81343514	0	-	2	gene_id "ENSRNOG00000001774"; gene_version "10"; transcript_id "ENSRNOT00000158083"; transcript_version "1"; exon_number "2"; gene_name "Lrch3"; gene_source "ensembl"; gene_biotype "protein_coding"; transcript_name "Lrch3-210"; transcript_source "ensembl"; transcript_biotype "protein_coding"; protein_id "ENSRNOP00000112526"; protein_version "1";
11	ensembl	exon	81343370	81343514	0	-	.	gene_id "ENSRNOG00000001774"; gene_version "10"; transcript_id "ENSRNOT00000137113"; transcript_version "1"; exon_number "2"; gene_name "Lrch3"; gene_source "ensembl"; gene_biotype "protein_coding"; transcript_name "Lrch3-208"; transcript_source "ensembl"; transcript_biotype "protein_coding"; exon_id "ENSRNOE00000211130"; exon_version "1";
11	ensembl	CDS	81343370	81343514	0	-	2	gene_id "ENSRNOG00000001774"; gene_version "10"; transcript_id "ENSRNOT00000137113"; transcript_version "1"; exon_number "2"; gene_name "Lrch3"; gene_source "ensembl"; gene_biotype "protein_coding"; transcript_name "Lrch3-208"; transcript_source "ensembl"; transcript_biotype "protein_coding"; protein_id "ENSRNOP00000103234"; protein_version "1";
11	ensembl	exon	81343370	81343514	0	-	.	gene_id "ENSRNOG00000001774"; gene_version "10"; transcript_id "ENSRNOT00000156474"; transcript_version "1"; exon_number "2"; gene_name "Lrch3"; gene_source "ensembl"; gene_biotype "protein_coding"; transcript_name "Lrch3-209"; transcript_source "ensembl"; transcript_biotype "protein_coding"; exon_id "ENSRNOE00000211130"; exon_version "1";
11	ensembl	CDS	81343370	81343514	0	-	2	gene_id "ENSRNOG00000001774"; gene_version "10"; transcript_id "ENSRNOT00000156474"; transcript_version "1"; exon_number "2"; gene_name "Lrch3"; gene_source "ensembl"; gene_biotype "protein_coding"; transcript_name "Lrch3-209"; transcript_source "ensembl"; transcript_biotype "protein_coding"; protein_id "ENSRNOP00000106132"; protein_version "1";
11	ensembl	exon	81343370	81343514	0	-	.	gene_id "ENSRNOG00000001774"; gene_version "10"; transcript_id "ENSRNOT00000096328"; transcript_version "2"; exon_number "2"; gene_name "Lrch3"; gene_source "ensembl"; gene_biotype "protein_coding"; transcript_name "Lrch3-206"; transcript_source "ensembl"; transcript_biotype "protein_coding"; exon_id "ENSRNOE00000211130"; exon_version "1";
11	ensembl	CDS	81343370	81343514	0	-	2	gene_id "ENSRNOG00000001774"; gene_version "10"; transcript_id "ENSRNOT00000096328"; transcript_version "2"; exon_number "2"; gene_name "Lrch3"; gene_source "ensembl"; gene_biotype "protein_coding"; transcript_name "Lrch3-206"; transcript_source "ensembl"; transcript_biotype "protein_coding"; protein_id "ENSRNOP00000092260"; protein_version "1";
11	ensembl	exon	81343370	81343514	0	-	.	gene_id "ENSRNOG00000001774"; gene_version "10"; transcript_id "ENSRNOT00000051989"; transcript_version "8"; exon_number "2"; gene_name "Lrch3"; gene_source "ensembl"; gene_biotype "protein_coding"; transcript_name "Lrch3-201"; transcript_source "ensembl"; transcript_biotype "protein_coding"; exon_id "ENSRNOE00000211130"; exon_version "1";
11	ensembl	CDS	81343370	81343514	0	-	2	gene_id "ENSRNOG00000001774"; gene_version "10"; transcript_id "ENSRNOT00000051989"; transcript_version "8"; exon_number "2"; gene_name "Lrch3"; gene_source "ensembl"; gene_biotype "protein_coding"; transcript_name "Lrch3-201"; transcript_source "ensembl"; transcript_biotype "protein_coding"; protein_id "ENSRNOP00000042417"; protein_version "6";
11	ensembl	exon	81343370	81343514	0	-	.	gene_id "ENSRNOG00000001774"; gene_version "10"; transcript_id "ENSRNOT00000116720"; transcript_version "2"; exon_number "2"; gene_name "Lrch3"; gene_source "ensembl"; gene_biotype "protein_coding"; transcript_name "Lrch3-207"; transcript_source "ensembl"; transcript_biotype "protein_coding"; exon_id "ENSRNOE00000211130"; exon_version "1";
11	ensembl	CDS	81343370	81343514	0	-	2	gene_id "ENSRNOG00000001774"; gene_version "10"; transcript_id "ENSRNOT00000116720"; transcript_version "2"; exon_number "2"; gene_name "Lrch3"; gene_source "ensembl"; gene_biotype "protein_coding"; transcript_name "Lrch3-207"; transcript_source "ensembl"; transcript_biotype "protein_coding"; protein_id "ENSRNOP00000097063"; protein_version "1";
11	ENSEMBL114_rn	exon	81343370	81343514	0.296833405349446	-	.	gene_id "ENSRNOG00000001774"; transcript_id "ENSRNOG00000001774_tx_18"; exon_id "11_81343370_81343514_-"; exonnum "2"; txlen "3473";
11	ENSEMBL114_rn	exon	81343370	81343514	0.296833405349446	-	.	gene_id "ENSRNOG00000001774"; transcript_id "ENSRNOG00000001774_tx_19"; exon_id "11_81343370_81343514_-"; exonnum "2"; txlen "5516";
11	ensembl	CDS	81377044	81377293	0	-	0	gene_id "ENSRNOG00000001774"; gene_version "10"; transcript_id "ENSRNOT00000073865"; transcript_version "5"; exon_number "1"; gene_name "Lrch3"; gene_source "ensembl"; gene_biotype "protein_coding"; transcript_name "Lrch3-203"; transcript_source "ensembl"; transcript_biotype "protein_coding"; protein_id "ENSRNOP00000066301"; protein_version "3";
11	ensembl	CDS	81377044	81377293	0	-	0	gene_id "ENSRNOG00000001774"; gene_version "10"; transcript_id "ENSRNOT00000063883"; transcript_version "4"; exon_number "1"; gene_name "Lrch3"; gene_source "ensembl"; gene_biotype "protein_coding"; transcript_name "Lrch3-202"; transcript_source "ensembl"; transcript_biotype "protein_coding"; protein_id "ENSRNOP00000063876"; protein_version "4"; tag "Ensembl_canonical";
11	ensembl	exon	81377044	81377293	0	-	.	gene_id "ENSRNOG00000001774"; gene_version "10"; transcript_id "ENSRNOT00000094874"; transcript_version "2"; exon_number "1"; gene_name "Lrch3"; gene_source "ensembl"; gene_biotype "protein_coding"; transcript_name "Lrch3-204"; transcript_source "ensembl"; transcript_biotype "protein_coding"; exon_id "ENSRNOE00000211148"; exon_version "4";
11	ensembl	CDS	81377044	81377293	0	-	0	gene_id "ENSRNOG00000001774"; gene_version "10"; transcript_id "ENSRNOT00000094874"; transcript_version "2"; exon_number "1"; gene_name "Lrch3"; gene_source "ensembl"; gene_biotype "protein_coding"; transcript_name "Lrch3-204"; transcript_source "ensembl"; transcript_biotype "protein_coding"; protein_id "ENSRNOP00000097753"; protein_version "1";
11	ensembl	CDS	81377044	81377293	0	-	0	gene_id "ENSRNOG00000001774"; gene_version "10"; transcript_id "ENSRNOT00000096046"; transcript_version "2"; exon_number "1"; gene_name "Lrch3"; gene_source "ensembl"; gene_biotype "protein_coding"; transcript_name "Lrch3-205"; transcript_source "ensembl"; transcript_biotype "protein_coding"; protein_id "ENSRNOP00000077497"; protein_version "1";
11	ensembl	CDS	81377044	81377293	0	-	0	gene_id "ENSRNOG00000001774"; gene_version "10"; transcript_id "ENSRNOT00000158083"; transcript_version "1"; exon_number "1"; gene_name "Lrch3"; gene_source "ensembl"; gene_biotype "protein_coding"; transcript_name "Lrch3-210"; transcript_source "ensembl"; transcript_biotype "protein_coding"; protein_id "ENSRNOP00000112526"; protein_version "1";
11	ensembl	CDS	81377044	81377293	0	-	0	gene_id "ENSRNOG00000001774"; gene_version "10"; transcript_id "ENSRNOT00000137113"; transcript_version "1"; exon_number "1"; gene_name "Lrch3"; gene_source "ensembl"; gene_biotype "protein_coding"; transcript_name "Lrch3-208"; transcript_source "ensembl"; transcript_biotype "protein_coding"; protein_id "ENSRNOP00000103234"; protein_version "1";
11	ensembl	CDS	81377044	81377293	0	-	0	gene_id "ENSRNOG00000001774"; gene_version "10"; transcript_id "ENSRNOT00000156474"; transcript_version "1"; exon_number "1"; gene_name "Lrch3"; gene_source "ensembl"; gene_biotype "protein_coding"; transcript_name "Lrch3-209"; transcript_source "ensembl"; transcript_biotype "protein_coding"; protein_id "ENSRNOP00000106132"; protein_version "1";
11	ensembl	CDS	81377044	81377293	0	-	0	gene_id "ENSRNOG00000001774"; gene_version "10"; transcript_id "ENSRNOT00000096328"; transcript_version "2"; exon_number "1"; gene_name "Lrch3"; gene_source "ensembl"; gene_biotype "protein_coding"; transcript_name "Lrch3-206"; transcript_source "ensembl"; transcript_biotype "protein_coding"; protein_id "ENSRNOP00000092260"; protein_version "1";
11	ensembl	CDS	81377044	81377293	0	-	0	gene_id "ENSRNOG00000001774"; gene_version "10"; transcript_id "ENSRNOT00000051989"; transcript_version "8"; exon_number "1"; gene_name "Lrch3"; gene_source "ensembl"; gene_biotype "protein_coding"; transcript_name "Lrch3-201"; transcript_source "ensembl"; transcript_biotype "protein_coding"; protein_id "ENSRNOP00000042417"; protein_version "6";
11	ensembl	CDS	81377044	81377293	0	-	0	gene_id "ENSRNOG00000001774"; gene_version "10"; transcript_id "ENSRNOT00000116720"; transcript_version "2"; exon_number "1"; gene_name "Lrch3"; gene_source "ensembl"; gene_biotype "protein_coding"; transcript_name "Lrch3-207"; transcript_source "ensembl"; transcript_biotype "protein_coding"; protein_id "ENSRNOP00000097063"; protein_version "1";
11	ENSEMBL114_rn	exon	81377044	81377293	0.296833405349446	-	.	gene_id "ENSRNOG00000001774"; transcript_id "ENSRNOG00000001774_tx_18"; exon_id "11_81377044_81377293_-"; exonnum "1"; txlen "3473";
11	ENSEMBL114_rn	exon	81377044	81377293	0.296833405349446	-	.	gene_id "ENSRNOG00000001774"; transcript_id "ENSRNOG00000001774_tx_19"; exon_id "11_81377044_81377293_-"; exonnum "1"; txlen "5516";
11	ensembl	exon	81377044	81377337	0	-	.	gene_id "ENSRNOG00000001774"; gene_version "10"; transcript_id "ENSRNOT00000073865"; transcript_version "5"; exon_number "1"; gene_name "Lrch3"; gene_source "ensembl"; gene_biotype "protein_coding"; transcript_name "Lrch3-203"; transcript_source "ensembl"; transcript_biotype "protein_coding"; exon_id "ENSRNOE00000649445"; exon_version "1";
11	ensembl	exon	81377044	81377337	0	-	.	gene_id "ENSRNOG00000001774"; gene_version "10"; transcript_id "ENSRNOT00000063883"; transcript_version "4"; exon_number "1"; gene_name "Lrch3"; gene_source "ensembl"; gene_biotype "protein_coding"; transcript_name "Lrch3-202"; transcript_source "ensembl"; transcript_biotype "protein_coding"; exon_id "ENSRNOE00000649445"; exon_version "1"; tag "Ensembl_canonical";
11	ensembl	exon	81377044	81377337	0	-	.	gene_id "ENSRNOG00000001774"; gene_version "10"; transcript_id "ENSRNOT00000096046"; transcript_version "2"; exon_number "1"; gene_name "Lrch3"; gene_source "ensembl"; gene_biotype "protein_coding"; transcript_name "Lrch3-205"; transcript_source "ensembl"; transcript_biotype "protein_coding"; exon_id "ENSRNOE00000649445"; exon_version "1";
11	ensembl	exon	81377044	81377337	0	-	.	gene_id "ENSRNOG00000001774"; gene_version "10"; transcript_id "ENSRNOT00000158083"; transcript_version "1"; exon_number "1"; gene_name "Lrch3"; gene_source "ensembl"; gene_biotype "protein_coding"; transcript_name "Lrch3-210"; transcript_source "ensembl"; transcript_biotype "protein_coding"; exon_id "ENSRNOE00000649445"; exon_version "1";
11	ensembl	exon	81377044	81377337	0	-	.	gene_id "ENSRNOG00000001774"; gene_version "10"; transcript_id "ENSRNOT00000137113"; transcript_version "1"; exon_number "1"; gene_name "Lrch3"; gene_source "ensembl"; gene_biotype "protein_coding"; transcript_name "Lrch3-208"; transcript_source "ensembl"; transcript_biotype "protein_coding"; exon_id "ENSRNOE00000649445"; exon_version "1";
11	ensembl	exon	81377044	81377337	0	-	.	gene_id "ENSRNOG00000001774"; gene_version "10"; transcript_id "ENSRNOT00000156474"; transcript_version "1"; exon_number "1"; gene_name "Lrch3"; gene_source "ensembl"; gene_biotype "protein_coding"; transcript_name "Lrch3-209"; transcript_source "ensembl"; transcript_biotype "protein_coding"; exon_id "ENSRNOE00000649445"; exon_version "1";
11	ensembl	exon	81377044	81377337	0	-	.	gene_id "ENSRNOG00000001774"; gene_version "10"; transcript_id "ENSRNOT00000096328"; transcript_version "2"; exon_number "1"; gene_name "Lrch3"; gene_source "ensembl"; gene_biotype "protein_coding"; transcript_name "Lrch3-206"; transcript_source "ensembl"; transcript_biotype "protein_coding"; exon_id "ENSRNOE00000649445"; exon_version "1";
11	ensembl	exon	81377044	81377337	0	-	.	gene_id "ENSRNOG00000001774"; gene_version "10"; transcript_id "ENSRNOT00000051989"; transcript_version "8"; exon_number "1"; gene_name "Lrch3"; gene_source "ensembl"; gene_biotype "protein_coding"; transcript_name "Lrch3-201"; transcript_source "ensembl"; transcript_biotype "protein_coding"; exon_id "ENSRNOE00000649445"; exon_version "1";
11	ensembl	exon	81377044	81377337	0	-	.	gene_id "ENSRNOG00000001774"; gene_version "10"; transcript_id "ENSRNOT00000116720"; transcript_version "2"; exon_number "1"; gene_name "Lrch3"; gene_source "ensembl"; gene_biotype "protein_coding"; transcript_name "Lrch3-207"; transcript_source "ensembl"; transcript_biotype "protein_coding"; exon_id "ENSRNOE00000649445"; exon_version "1";
11	ensembl	start_codon	81377291	81377293	0	-	0	gene_id "ENSRNOG00000001774"; gene_version "10"; transcript_id "ENSRNOT00000073865"; transcript_version "5"; exon_number "1"; gene_name "Lrch3"; gene_source "ensembl"; gene_biotype "protein_coding"; transcript_name "Lrch3-203"; transcript_source "ensembl"; transcript_biotype "protein_coding";
11	ensembl	start_codon	81377291	81377293	0	-	0	gene_id "ENSRNOG00000001774"; gene_version "10"; transcript_id "ENSRNOT00000063883"; transcript_version "4"; exon_number "1"; gene_name "Lrch3"; gene_source "ensembl"; gene_biotype "protein_coding"; transcript_name "Lrch3-202"; transcript_source "ensembl"; transcript_biotype "protein_coding"; tag "Ensembl_canonical";
11	ensembl	start_codon	81377291	81377293	0	-	0	gene_id "ENSRNOG00000001774"; gene_version "10"; transcript_id "ENSRNOT00000094874"; transcript_version "2"; exon_number "1"; gene_name "Lrch3"; gene_source "ensembl"; gene_biotype "protein_coding"; transcript_name "Lrch3-204"; transcript_source "ensembl"; transcript_biotype "protein_coding";
11	ensembl	start_codon	81377291	81377293	0	-	0	gene_id "ENSRNOG00000001774"; gene_version "10"; transcript_id "ENSRNOT00000096046"; transcript_version "2"; exon_number "1"; gene_name "Lrch3"; gene_source "ensembl"; gene_biotype "protein_coding"; transcript_name "Lrch3-205"; transcript_source "ensembl"; transcript_biotype "protein_coding";
11	ensembl	start_codon	81377291	81377293	0	-	0	gene_id "ENSRNOG00000001774"; gene_version "10"; transcript_id "ENSRNOT00000158083"; transcript_version "1"; exon_number "1"; gene_name "Lrch3"; gene_source "ensembl"; gene_biotype "protein_coding"; transcript_name "Lrch3-210"; transcript_source "ensembl"; transcript_biotype "protein_coding";
11	ensembl	start_codon	81377291	81377293	0	-	0	gene_id "ENSRNOG00000001774"; gene_version "10"; transcript_id "ENSRNOT00000137113"; transcript_version "1"; exon_number "1"; gene_name "Lrch3"; gene_source "ensembl"; gene_biotype "protein_coding"; transcript_name "Lrch3-208"; transcript_source "ensembl"; transcript_biotype "protein_coding";
11	ensembl	start_codon	81377291	81377293	0	-	0	gene_id "ENSRNOG00000001774"; gene_version "10"; transcript_id "ENSRNOT00000156474"; transcript_version "1"; exon_number "1"; gene_name "Lrch3"; gene_source "ensembl"; gene_biotype "protein_coding"; transcript_name "Lrch3-209"; transcript_source "ensembl"; transcript_biotype "protein_coding";
11	ensembl	start_codon	81377291	81377293	0	-	0	gene_id "ENSRNOG00000001774"; gene_version "10"; transcript_id "ENSRNOT00000096328"; transcript_version "2"; exon_number "1"; gene_name "Lrch3"; gene_source "ensembl"; gene_biotype "protein_coding"; transcript_name "Lrch3-206"; transcript_source "ensembl"; transcript_biotype "protein_coding";
11	ensembl	start_codon	81377291	81377293	0	-	0	gene_id "ENSRNOG00000001774"; gene_version "10"; transcript_id "ENSRNOT00000051989"; transcript_version "8"; exon_number "1"; gene_name "Lrch3"; gene_source "ensembl"; gene_biotype "protein_coding"; transcript_name "Lrch3-201"; transcript_source "ensembl"; transcript_biotype "protein_coding";
11	ensembl	start_codon	81377291	81377293	0	-	0	gene_id "ENSRNOG00000001774"; gene_version "10"; transcript_id "ENSRNOT00000116720"; transcript_version "2"; exon_number "1"; gene_name "Lrch3"; gene_source "ensembl"; gene_biotype "protein_coding"; transcript_name "Lrch3-207"; transcript_source "ensembl"; transcript_biotype "protein_coding";
11	ensembl	five_prime_utr	81377294	81377337	0	-	.	gene_id "ENSRNOG00000001774"; gene_version "10"; transcript_id "ENSRNOT00000073865"; transcript_version "5"; gene_name "Lrch3"; gene_source "ensembl"; gene_biotype "protein_coding"; transcript_name "Lrch3-203"; transcript_source "ensembl"; transcript_biotype "protein_coding";
11	ensembl	five_prime_utr	81377294	81377337	0	-	.	gene_id "ENSRNOG00000001774"; gene_version "10"; transcript_id "ENSRNOT00000063883"; transcript_version "4"; gene_name "Lrch3"; gene_source "ensembl"; gene_biotype "protein_coding"; transcript_name "Lrch3-202"; transcript_source "ensembl"; transcript_biotype "protein_coding"; tag "Ensembl_canonical";
11	ensembl	five_prime_utr	81377294	81377337	0	-	.	gene_id "ENSRNOG00000001774"; gene_version "10"; transcript_id "ENSRNOT00000096046"; transcript_version "2"; gene_name "Lrch3"; gene_source "ensembl"; gene_biotype "protein_coding"; transcript_name "Lrch3-205"; transcript_source "ensembl"; transcript_biotype "protein_coding";
11	ensembl	five_prime_utr	81377294	81377337	0	-	.	gene_id "ENSRNOG00000001774"; gene_version "10"; transcript_id "ENSRNOT00000158083"; transcript_version "1"; gene_name "Lrch3"; gene_source "ensembl"; gene_biotype "protein_coding"; transcript_name "Lrch3-210"; transcript_source "ensembl"; transcript_biotype "protein_coding";
11	ensembl	five_prime_utr	81377294	81377337	0	-	.	gene_id "ENSRNOG00000001774"; gene_version "10"; transcript_id "ENSRNOT00000137113"; transcript_version "1"; gene_name "Lrch3"; gene_source "ensembl"; gene_biotype "protein_coding"; transcript_name "Lrch3-208"; transcript_source "ensembl"; transcript_biotype "protein_coding";
11	ensembl	five_prime_utr	81377294	81377337	0	-	.	gene_id "ENSRNOG00000001774"; gene_version "10"; transcript_id "ENSRNOT00000156474"; transcript_version "1"; gene_name "Lrch3"; gene_source "ensembl"; gene_biotype "protein_coding"; transcript_name "Lrch3-209"; transcript_source "ensembl"; transcript_biotype "protein_coding";
11	ensembl	five_prime_utr	81377294	81377337	0	-	.	gene_id "ENSRNOG00000001774"; gene_version "10"; transcript_id "ENSRNOT00000096328"; transcript_version "2"; gene_name "Lrch3"; gene_source "ensembl"; gene_biotype "protein_coding"; transcript_name "Lrch3-206"; transcript_source "ensembl"; transcript_biotype "protein_coding";
11	ensembl	five_prime_utr	81377294	81377337	0	-	.	gene_id "ENSRNOG00000001774"; gene_version "10"; transcript_id "ENSRNOT00000051989"; transcript_version "8"; gene_name "Lrch3"; gene_source "ensembl"; gene_biotype "protein_coding"; transcript_name "Lrch3-201"; transcript_source "ensembl"; transcript_biotype "protein_coding";
11	ensembl	five_prime_utr	81377294	81377337	0	-	.	gene_id "ENSRNOG00000001774"; gene_version "10"; transcript_id "ENSRNOT00000116720"; transcript_version "2"; gene_name "Lrch3"; gene_source "ensembl"; gene_biotype "protein_coding"; transcript_name "Lrch3-207"; transcript_source "ensembl"; transcript_biotype "protein_coding";
11	ensembl	three_prime_utr	81383040	81385689	0	-	.	gene_id "ENSRNOG00000034233"; gene_version "8"; transcript_id "ENSRNOT00000050535"; transcript_version "7"; gene_name "Fyttd1"; gene_source "ensembl"; gene_biotype "protein_coding"; transcript_name "Fyttd1-201"; transcript_source "ensembl"; transcript_biotype "protein_coding";
11	ensembl	three_prime_utr	81383040	81385689	0	-	.	gene_id "ENSRNOG00000034233"; gene_version "8"; transcript_id "ENSRNOT00000098473"; transcript_version "2"; gene_name "Fyttd1"; gene_source "ensembl"; gene_biotype "protein_coding"; transcript_name "Fyttd1-202"; transcript_source "ensembl"; transcript_biotype "protein_coding"; tag "Ensembl_canonical";
11	ensembl	exon	81383040	81385788	0	-	.	gene_id "ENSRNOG00000034233"; gene_version "8"; transcript_id "ENSRNOT00000050535"; transcript_version "7"; exon_number "8"; gene_name "Fyttd1"; gene_source "ensembl"; gene_biotype "protein_coding"; transcript_name "Fyttd1-201"; transcript_source "ensembl"; transcript_biotype "protein_coding"; exon_id "ENSRNOE00000635811"; exon_version "1";
11	ensembl	exon	81383040	81385788	0	-	.	gene_id "ENSRNOG00000034233"; gene_version "8"; transcript_id "ENSRNOT00000098473"; transcript_version "2"; exon_number "9"; gene_name "Fyttd1"; gene_source "ensembl"; gene_biotype "protein_coding"; transcript_name "Fyttd1-202"; transcript_source "ensembl"; transcript_biotype "protein_coding"; exon_id "ENSRNOE00000635811"; exon_version "1"; tag "Ensembl_canonical";
11	ensembl	transcript	81383040	81412551	0	-	.	gene_id "ENSRNOG00000034233"; gene_version "8"; transcript_id "ENSRNOT00000050535"; transcript_version "7"; gene_name "Fyttd1"; gene_source "ensembl"; gene_biotype "protein_coding"; transcript_name "Fyttd1-201"; transcript_source "ensembl"; transcript_biotype "protein_coding";
11	ensembl	gene	81383040	81412599	0	-	.	gene_id "ENSRNOG00000034233"; gene_version "8"; gene_name "Fyttd1"; gene_source "ensembl"; gene_biotype "protein_coding";
11	ensembl	transcript	81383040	81412599	0	-	.	gene_id "ENSRNOG00000034233"; gene_version "8"; transcript_id "ENSRNOT00000098473"; transcript_version "2"; gene_name "Fyttd1"; gene_source "ensembl"; gene_biotype "protein_coding"; transcript_name "Fyttd1-202"; transcript_source "ensembl"; transcript_biotype "protein_coding"; tag "Ensembl_canonical";
11	ensembl	three_prime_utr	81385688	81385689	0	-	.	gene_id "ENSRNOG00000034233"; gene_version "8"; transcript_id "ENSRNOT00000140987"; transcript_version "1"; gene_name "Fyttd1"; gene_source "ensembl"; gene_biotype "protein_coding"; transcript_name "Fyttd1-203"; transcript_source "ensembl"; transcript_biotype "protein_coding";
11	ensembl	exon	81385688	81385788	0	-	.	gene_id "ENSRNOG00000034233"; gene_version "8"; transcript_id "ENSRNOT00000140987"; transcript_version "1"; exon_number "5"; gene_name "Fyttd1"; gene_source "ensembl"; gene_biotype "protein_coding"; transcript_name "Fyttd1-203"; transcript_source "ensembl"; transcript_biotype "protein_coding"; exon_id "ENSRNOE00000683328"; exon_version "1";
11	ensembl	transcript	81385688	81405782	0	-	.	gene_id "ENSRNOG00000034233"; gene_version "8"; transcript_id "ENSRNOT00000140987"; transcript_version "1"; gene_name "Fyttd1"; gene_source "ensembl"; gene_biotype "protein_coding"; transcript_name "Fyttd1-203"; transcript_source "ensembl"; transcript_biotype "protein_coding";
11	ensembl	stop_codon	81385690	81385692	0	-	0	gene_id "ENSRNOG00000034233"; gene_version "8"; transcript_id "ENSRNOT00000140987"; transcript_version "1"; exon_number "5"; gene_name "Fyttd1"; gene_source "ensembl"; gene_biotype "protein_coding"; transcript_name "Fyttd1-203"; transcript_source "ensembl"; transcript_biotype "protein_coding";
11	ensembl	stop_codon	81385690	81385692	0	-	0	gene_id "ENSRNOG00000034233"; gene_version "8"; transcript_id "ENSRNOT00000050535"; transcript_version "7"; exon_number "8"; gene_name "Fyttd1"; gene_source "ensembl"; gene_biotype "protein_coding"; transcript_name "Fyttd1-201"; transcript_source "ensembl"; transcript_biotype "protein_coding";
11	ensembl	stop_codon	81385690	81385692	0	-	0	gene_id "ENSRNOG00000034233"; gene_version "8"; transcript_id "ENSRNOT00000098473"; transcript_version "2"; exon_number "9"; gene_name "Fyttd1"; gene_source "ensembl"; gene_biotype "protein_coding"; transcript_name "Fyttd1-202"; transcript_source "ensembl"; transcript_biotype "protein_coding"; tag "Ensembl_canonical";
11	ensembl	CDS	81385693	81385788	0	-	0	gene_id "ENSRNOG00000034233"; gene_version "8"; transcript_id "ENSRNOT00000140987"; transcript_version "1"; exon_number "5"; gene_name "Fyttd1"; gene_source "ensembl"; gene_biotype "protein_coding"; transcript_name "Fyttd1-203"; transcript_source "ensembl"; transcript_biotype "protein_coding"; protein_id "ENSRNOP00000104913"; protein_version "1";
11	ensembl	CDS	81385693	81385788	0	-	0	gene_id "ENSRNOG00000034233"; gene_version "8"; transcript_id "ENSRNOT00000050535"; transcript_version "7"; exon_number "8"; gene_name "Fyttd1"; gene_source "ensembl"; gene_biotype "protein_coding"; transcript_name "Fyttd1-201"; transcript_source "ensembl"; transcript_biotype "protein_coding"; protein_id "ENSRNOP00000044272"; protein_version "6";
11	ensembl	CDS	81385693	81385788	0	-	0	gene_id "ENSRNOG00000034233"; gene_version "8"; transcript_id "ENSRNOT00000098473"; transcript_version "2"; exon_number "9"; gene_name "Fyttd1"; gene_source "ensembl"; gene_biotype "protein_coding"; transcript_name "Fyttd1-202"; transcript_source "ensembl"; transcript_biotype "protein_coding"; protein_id "ENSRNOP00000086746"; protein_version "2"; tag "Ensembl_canonical";
11	ensembl	exon	81386921	81387047	0	-	.	gene_id "ENSRNOG00000034233"; gene_version "8"; transcript_id "ENSRNOT00000140987"; transcript_version "1"; exon_number "4"; gene_name "Fyttd1"; gene_source "ensembl"; gene_biotype "protein_coding"; transcript_name "Fyttd1-203"; transcript_source "ensembl"; transcript_biotype "protein_coding"; exon_id "ENSRNOE00000210345"; exon_version "1";
11	ensembl	CDS	81386921	81387047	0	-	1	gene_id "ENSRNOG00000034233"; gene_version "8"; transcript_id "ENSRNOT00000140987"; transcript_version "1"; exon_number "4"; gene_name "Fyttd1"; gene_source "ensembl"; gene_biotype "protein_coding"; transcript_name "Fyttd1-203"; transcript_source "ensembl"; transcript_biotype "protein_coding"; protein_id "ENSRNOP00000104913"; protein_version "1";
11	ensembl	exon	81386921	81387047	0	-	.	gene_id "ENSRNOG00000034233"; gene_version "8"; transcript_id "ENSRNOT00000050535"; transcript_version "7"; exon_number "7"; gene_name "Fyttd1"; gene_source "ensembl"; gene_biotype "protein_coding"; transcript_name "Fyttd1-201"; transcript_source "ensembl"; transcript_biotype "protein_coding"; exon_id "ENSRNOE00000210345"; exon_version "1";
11	ensembl	CDS	81386921	81387047	0	-	1	gene_id "ENSRNOG00000034233"; gene_version "8"; transcript_id "ENSRNOT00000050535"; transcript_version "7"; exon_number "7"; gene_name "Fyttd1"; gene_source "ensembl"; gene_biotype "protein_coding"; transcript_name "Fyttd1-201"; transcript_source "ensembl"; transcript_biotype "protein_coding"; protein_id "ENSRNOP00000044272"; protein_version "6";
11	ensembl	exon	81386921	81387047	0	-	.	gene_id "ENSRNOG00000034233"; gene_version "8"; transcript_id "ENSRNOT00000098473"; transcript_version "2"; exon_number "8"; gene_name "Fyttd1"; gene_source "ensembl"; gene_biotype "protein_coding"; transcript_name "Fyttd1-202"; transcript_source "ensembl"; transcript_biotype "protein_coding"; exon_id "ENSRNOE00000210345"; exon_version "1"; tag "Ensembl_canonical";
11	ensembl	CDS	81386921	81387047	0	-	1	gene_id "ENSRNOG00000034233"; gene_version "8"; transcript_id "ENSRNOT00000098473"; transcript_version "2"; exon_number "8"; gene_name "Fyttd1"; gene_source "ensembl"; gene_biotype "protein_coding"; transcript_name "Fyttd1-202"; transcript_source "ensembl"; transcript_biotype "protein_coding"; protein_id "ENSRNOP00000086746"; protein_version "2"; tag "Ensembl_canonical";
11	ensembl	exon	81388659	81388733	0	-	.	gene_id "ENSRNOG00000034233"; gene_version "8"; transcript_id "ENSRNOT00000098473"; transcript_version "2"; exon_number "7"; gene_name "Fyttd1"; gene_source "ensembl"; gene_biotype "protein_coding"; transcript_name "Fyttd1-202"; transcript_source "ensembl"; transcript_biotype "protein_coding"; exon_id "ENSRNOE00000210352"; exon_version "1"; tag "Ensembl_canonical";
11	ensembl	CDS	81388659	81388733	0	-	1	gene_id "ENSRNOG00000034233"; gene_version "8"; transcript_id "ENSRNOT00000098473"; transcript_version "2"; exon_number "7"; gene_name "Fyttd1"; gene_source "ensembl"; gene_biotype "protein_coding"; transcript_name "Fyttd1-202"; transcript_source "ensembl"; transcript_biotype "protein_coding"; protein_id "ENSRNOP00000086746"; protein_version "2"; tag "Ensembl_canonical";
11	ensembl	exon	81390007	81390068	0	-	.	gene_id "ENSRNOG00000034233"; gene_version "8"; transcript_id "ENSRNOT00000140987"; transcript_version "1"; exon_number "3"; gene_name "Fyttd1"; gene_source "ensembl"; gene_biotype "protein_coding"; transcript_name "Fyttd1-203"; transcript_source "ensembl"; transcript_biotype "protein_coding"; exon_id "ENSRNOE00000210360"; exon_version "1";
11	ensembl	CDS	81390007	81390068	0	-	0	gene_id "ENSRNOG00000034233"; gene_version "8"; transcript_id "ENSRNOT00000140987"; transcript_version "1"; exon_number "3"; gene_name "Fyttd1"; gene_source "ensembl"; gene_biotype "protein_coding"; transcript_name "Fyttd1-203"; transcript_source "ensembl"; transcript_biotype "protein_coding"; protein_id "ENSRNOP00000104913"; protein_version "1";
11	ensembl	exon	81390007	81390068	0	-	.	gene_id "ENSRNOG00000034233"; gene_version "8"; transcript_id "ENSRNOT00000050535"; transcript_version "7"; exon_number "6"; gene_name "Fyttd1"; gene_source "ensembl"; gene_biotype "protein_coding"; transcript_name "Fyttd1-201"; transcript_source "ensembl"; transcript_biotype "protein_coding"; exon_id "ENSRNOE00000210360"; exon_version "1";
11	ensembl	CDS	81390007	81390068	0	-	0	gene_id "ENSRNOG00000034233"; gene_version "8"; transcript_id "ENSRNOT00000050535"; transcript_version "7"; exon_number "6"; gene_name "Fyttd1"; gene_source "ensembl"; gene_biotype "protein_coding"; transcript_name "Fyttd1-201"; transcript_source "ensembl"; transcript_biotype "protein_coding"; protein_id "ENSRNOP00000044272"; protein_version "6";
11	ensembl	exon	81390007	81390068	0	-	.	gene_id "ENSRNOG00000034233"; gene_version "8"; transcript_id "ENSRNOT00000098473"; transcript_version "2"; exon_number "6"; gene_name "Fyttd1"; gene_source "ensembl"; gene_biotype "protein_coding"; transcript_name "Fyttd1-202"; transcript_source "ensembl"; transcript_biotype "protein_coding"; exon_id "ENSRNOE00000210360"; exon_version "1"; tag "Ensembl_canonical";
11	ensembl	CDS	81390007	81390068	0	-	0	gene_id "ENSRNOG00000034233"; gene_version "8"; transcript_id "ENSRNOT00000098473"; transcript_version "2"; exon_number "6"; gene_name "Fyttd1"; gene_source "ensembl"; gene_biotype "protein_coding"; transcript_name "Fyttd1-202"; transcript_source "ensembl"; transcript_biotype "protein_coding"; protein_id "ENSRNOP00000086746"; protein_version "2"; tag "Ensembl_canonical";
11	ensembl	exon	81390435	81390531	0	-	.	gene_id "ENSRNOG00000034233"; gene_version "8"; transcript_id "ENSRNOT00000050535"; transcript_version "7"; exon_number "5"; gene_name "Fyttd1"; gene_source "ensembl"; gene_biotype "protein_coding"; transcript_name "Fyttd1-201"; transcript_source "ensembl"; transcript_biotype "protein_coding"; exon_id "ENSRNOE00000210370"; exon_version "1";
11	ensembl	CDS	81390435	81390531	0	-	1	gene_id "ENSRNOG00000034233"; gene_version "8"; transcript_id "ENSRNOT00000050535"; transcript_version "7"; exon_number "5"; gene_name "Fyttd1"; gene_source "ensembl"; gene_biotype "protein_coding"; transcript_name "Fyttd1-201"; transcript_source "ensembl"; transcript_biotype "protein_coding"; protein_id "ENSRNOP00000044272"; protein_version "6";
11	ensembl	exon	81390435	81390531	0	-	.	gene_id "ENSRNOG00000034233"; gene_version "8"; transcript_id "ENSRNOT00000098473"; transcript_version "2"; exon_number "5"; gene_name "Fyttd1"; gene_source "ensembl"; gene_biotype "protein_coding"; transcript_name "Fyttd1-202"; transcript_source "ensembl"; transcript_biotype "protein_coding"; exon_id "ENSRNOE00000210370"; exon_version "1"; tag "Ensembl_canonical";
11	ensembl	CDS	81390435	81390531	0	-	1	gene_id "ENSRNOG00000034233"; gene_version "8"; transcript_id "ENSRNOT00000098473"; transcript_version "2"; exon_number "5"; gene_name "Fyttd1"; gene_source "ensembl"; gene_biotype "protein_coding"; transcript_name "Fyttd1-202"; transcript_source "ensembl"; transcript_biotype "protein_coding"; protein_id "ENSRNOP00000086746"; protein_version "2"; tag "Ensembl_canonical";
11	ensembl	exon	81393154	81393266	0	-	.	gene_id "ENSRNOG00000034233"; gene_version "8"; transcript_id "ENSRNOT00000050535"; transcript_version "7"; exon_number "4"; gene_name "Fyttd1"; gene_source "ensembl"; gene_biotype "protein_coding"; transcript_name "Fyttd1-201"; transcript_source "ensembl"; transcript_biotype "protein_coding"; exon_id "ENSRNOE00000210377"; exon_version "1";
11	ensembl	CDS	81393154	81393266	0	-	0	gene_id "ENSRNOG00000034233"; gene_version "8"; transcript_id "ENSRNOT00000050535"; transcript_version "7"; exon_number "4"; gene_name "Fyttd1"; gene_source "ensembl"; gene_biotype "protein_coding"; transcript_name "Fyttd1-201"; transcript_source "ensembl"; transcript_biotype "protein_coding"; protein_id "ENSRNOP00000044272"; protein_version "6";
11	ensembl	exon	81393154	81393266	0	-	.	gene_id "ENSRNOG00000034233"; gene_version "8"; transcript_id "ENSRNOT00000098473"; transcript_version "2"; exon_number "4"; gene_name "Fyttd1"; gene_source "ensembl"; gene_biotype "protein_coding"; transcript_name "Fyttd1-202"; transcript_source "ensembl"; transcript_biotype "protein_coding"; exon_id "ENSRNOE00000210377"; exon_version "1"; tag "Ensembl_canonical";
11	ensembl	CDS	81393154	81393266	0	-	0	gene_id "ENSRNOG00000034233"; gene_version "8"; transcript_id "ENSRNOT00000098473"; transcript_version "2"; exon_number "4"; gene_name "Fyttd1"; gene_source "ensembl"; gene_biotype "protein_coding"; transcript_name "Fyttd1-202"; transcript_source "ensembl"; transcript_biotype "protein_coding"; protein_id "ENSRNOP00000086746"; protein_version "2"; tag "Ensembl_canonical";
11	ensembl	exon	81397234	81397382	0	-	.	gene_id "ENSRNOG00000034233"; gene_version "8"; transcript_id "ENSRNOT00000140987"; transcript_version "1"; exon_number "2"; gene_name "Fyttd1"; gene_source "ensembl"; gene_biotype "protein_coding"; transcript_name "Fyttd1-203"; transcript_source "ensembl"; transcript_biotype "protein_coding"; exon_id "ENSRNOE00000283122"; exon_version "1";
11	ensembl	CDS	81397234	81397382	0	-	2	gene_id "ENSRNOG00000034233"; gene_version "8"; transcript_id "ENSRNOT00000140987"; transcript_version "1"; exon_number "2"; gene_name "Fyttd1"; gene_source "ensembl"; gene_biotype "protein_coding"; transcript_name "Fyttd1-203"; transcript_source "ensembl"; transcript_biotype "protein_coding"; protein_id "ENSRNOP00000104913"; protein_version "1";
11	ensembl	exon	81397234	81397382	0	-	.	gene_id "ENSRNOG00000034233"; gene_version "8"; transcript_id "ENSRNOT00000050535"; transcript_version "7"; exon_number "3"; gene_name "Fyttd1"; gene_source "ensembl"; gene_biotype "protein_coding"; transcript_name "Fyttd1-201"; transcript_source "ensembl"; transcript_biotype "protein_coding"; exon_id "ENSRNOE00000283122"; exon_version "1";
11	ensembl	CDS	81397234	81397382	0	-	2	gene_id "ENSRNOG00000034233"; gene_version "8"; transcript_id "ENSRNOT00000050535"; transcript_version "7"; exon_number "3"; gene_name "Fyttd1"; gene_source "ensembl"; gene_biotype "protein_coding"; transcript_name "Fyttd1-201"; transcript_source "ensembl"; transcript_biotype "protein_coding"; protein_id "ENSRNOP00000044272"; protein_version "6";
11	ensembl	exon	81397234	81397382	0	-	.	gene_id "ENSRNOG00000034233"; gene_version "8"; transcript_id "ENSRNOT00000098473"; transcript_version "2"; exon_number "3"; gene_name "Fyttd1"; gene_source "ensembl"; gene_biotype "protein_coding"; transcript_name "Fyttd1-202"; transcript_source "ensembl"; transcript_biotype "protein_coding"; exon_id "ENSRNOE00000283122"; exon_version "1"; tag "Ensembl_canonical";
11	ensembl	CDS	81397234	81397382	0	-	2	gene_id "ENSRNOG00000034233"; gene_version "8"; transcript_id "ENSRNOT00000098473"; transcript_version "2"; exon_number "3"; gene_name "Fyttd1"; gene_source "ensembl"; gene_biotype "protein_coding"; transcript_name "Fyttd1-202"; transcript_source "ensembl"; transcript_biotype "protein_coding"; protein_id "ENSRNOP00000086746"; protein_version "2"; tag "Ensembl_canonical";
11	ensembl	exon	81404470	81404598	0	-	.	gene_id "ENSRNOG00000034233"; gene_version "8"; transcript_id "ENSRNOT00000050535"; transcript_version "7"; exon_number "2"; gene_name "Fyttd1"; gene_source "ensembl"; gene_biotype "protein_coding"; transcript_name "Fyttd1-201"; transcript_source "ensembl"; transcript_biotype "protein_coding"; exon_id "ENSRNOE00000016858"; exon_version "6";
11	ensembl	CDS	81404470	81404598	0	-	2	gene_id "ENSRNOG00000034233"; gene_version "8"; transcript_id "ENSRNOT00000050535"; transcript_version "7"; exon_number "2"; gene_name "Fyttd1"; gene_source "ensembl"; gene_biotype "protein_coding"; transcript_name "Fyttd1-201"; transcript_source "ensembl"; transcript_biotype "protein_coding"; protein_id "ENSRNOP00000044272"; protein_version "6";
11	ensembl	exon	81404470	81404598	0	-	.	gene_id "ENSRNOG00000034233"; gene_version "8"; transcript_id "ENSRNOT00000098473"; transcript_version "2"; exon_number "2"; gene_name "Fyttd1"; gene_source "ensembl"; gene_biotype "protein_coding"; transcript_name "Fyttd1-202"; transcript_source "ensembl"; transcript_biotype "protein_coding"; exon_id "ENSRNOE00000016858"; exon_version "6"; tag "Ensembl_canonical";
11	ensembl	CDS	81404470	81404598	0	-	2	gene_id "ENSRNOG00000034233"; gene_version "8"; transcript_id "ENSRNOT00000098473"; transcript_version "2"; exon_number "2"; gene_name "Fyttd1"; gene_source "ensembl"; gene_biotype "protein_coding"; transcript_name "Fyttd1-202"; transcript_source "ensembl"; transcript_biotype "protein_coding"; protein_id "ENSRNOP00000086746"; protein_version "2"; tag "Ensembl_canonical";
11	ensembl	exon	81405650	81405782	0	-	.	gene_id "ENSRNOG00000034233"; gene_version "8"; transcript_id "ENSRNOT00000140987"; transcript_version "1"; exon_number "1"; gene_name "Fyttd1"; gene_source "ensembl"; gene_biotype "protein_coding"; transcript_name "Fyttd1-203"; transcript_source "ensembl"; transcript_biotype "protein_coding"; exon_id "ENSRNOE00000400042"; exon_version "1";
11	ensembl	CDS	81405650	81405782	0	-	0	gene_id "ENSRNOG00000034233"; gene_version "8"; transcript_id "ENSRNOT00000140987"; transcript_version "1"; exon_number "1"; gene_name "Fyttd1"; gene_source "ensembl"; gene_biotype "protein_coding"; transcript_name "Fyttd1-203"; transcript_source "ensembl"; transcript_biotype "protein_coding"; protein_id "ENSRNOP00000104913"; protein_version "1";
11	ensembl	start_codon	81405780	81405782	0	-	0	gene_id "ENSRNOG00000034233"; gene_version "8"; transcript_id "ENSRNOT00000140987"; transcript_version "1"; exon_number "1"; gene_name "Fyttd1"; gene_source "ensembl"; gene_biotype "protein_coding"; transcript_name "Fyttd1-203"; transcript_source "ensembl"; transcript_biotype "protein_coding";
11	ensembl	CDS	81412202	81412400	0	-	0	gene_id "ENSRNOG00000034233"; gene_version "8"; transcript_id "ENSRNOT00000098473"; transcript_version "2"; exon_number "1"; gene_name "Fyttd1"; gene_source "ensembl"; gene_biotype "protein_coding"; transcript_name "Fyttd1-202"; transcript_source "ensembl"; transcript_biotype "protein_coding"; protein_id "ENSRNOP00000086746"; protein_version "2"; tag "Ensembl_canonical";
11	ensembl	exon	81412202	81412599	0	-	.	gene_id "ENSRNOG00000034233"; gene_version "8"; transcript_id "ENSRNOT00000098473"; transcript_version "2"; exon_number "1"; gene_name "Fyttd1"; gene_source "ensembl"; gene_biotype "protein_coding"; transcript_name "Fyttd1-202"; transcript_source "ensembl"; transcript_biotype "protein_coding"; exon_id "ENSRNOE00000752546"; exon_version "1"; tag "Ensembl_canonical";
11	ensembl	CDS	81412368	81412470	0	-	0	gene_id "ENSRNOG00000034233"; gene_version "8"; transcript_id "ENSRNOT00000050535"; transcript_version "7"; exon_number "1"; gene_name "Fyttd1"; gene_source "ensembl"; gene_biotype "protein_coding"; transcript_name "Fyttd1-201"; transcript_source "ensembl"; transcript_biotype "protein_coding"; protein_id "ENSRNOP00000044272"; protein_version "6";
11	ensembl	exon	81412368	81412551	0	-	.	gene_id "ENSRNOG00000034233"; gene_version "8"; transcript_id "ENSRNOT00000050535"; transcript_version "7"; exon_number "1"; gene_name "Fyttd1"; gene_source "ensembl"; gene_biotype "protein_coding"; transcript_name "Fyttd1-201"; transcript_source "ensembl"; transcript_biotype "protein_coding"; exon_id "ENSRNOE00000666836"; exon_version "2";
11	ensembl	start_codon	81412398	81412400	0	-	0	gene_id "ENSRNOG00000034233"; gene_version "8"; transcript_id "ENSRNOT00000098473"; transcript_version "2"; exon_number "1"; gene_name "Fyttd1"; gene_source "ensembl"; gene_biotype "protein_coding"; transcript_name "Fyttd1-202"; transcript_source "ensembl"; transcript_biotype "protein_coding"; tag "Ensembl_canonical";
11	ensembl	five_prime_utr	81412401	81412599	0	-	.	gene_id "ENSRNOG00000034233"; gene_version "8"; transcript_id "ENSRNOT00000098473"; transcript_version "2"; gene_name "Fyttd1"; gene_source "ensembl"; gene_biotype "protein_coding"; transcript_name "Fyttd1-202"; transcript_source "ensembl"; transcript_biotype "protein_coding"; tag "Ensembl_canonical";
11	ensembl	start_codon	81412468	81412470	0	-	0	gene_id "ENSRNOG00000034233"; gene_version "8"; transcript_id "ENSRNOT00000050535"; transcript_version "7"; exon_number "1"; gene_name "Fyttd1"; gene_source "ensembl"; gene_biotype "protein_coding"; transcript_name "Fyttd1-201"; transcript_source "ensembl"; transcript_biotype "protein_coding";
11	ensembl	five_prime_utr	81412471	81412551	0	-	.	gene_id "ENSRNOG00000034233"; gene_version "8"; transcript_id "ENSRNOT00000050535"; transcript_version "7"; gene_name "Fyttd1"; gene_source "ensembl"; gene_biotype "protein_coding"; transcript_name "Fyttd1-201"; transcript_source "ensembl"; transcript_biotype "protein_coding";
11	ensembl	three_prime_utr	81513321	81513681	0	-	.	gene_id "ENSRNOG00000089703"; gene_version "1"; transcript_id "ENSRNOT00000135954"; transcript_version "1"; gene_source "ensembl"; gene_biotype "protein_coding"; transcript_source "ensembl"; transcript_biotype "protein_coding"; tag "Ensembl_canonical";
11	ensembl	exon	81513321	81513877	0	-	.	gene_id "ENSRNOG00000089703"; gene_version "1"; transcript_id "ENSRNOT00000135954"; transcript_version "1"; exon_number "25"; gene_source "ensembl"; gene_biotype "protein_coding"; transcript_source "ensembl"; transcript_biotype "protein_coding"; exon_id "ENSRNOE00000677816"; exon_version "1"; tag "Ensembl_canonical";
11	ENSEMBL114_rn	exon	81513321	81513877	77.6840699085677	-	.	gene_id "ENSRNOG00000089703"; transcript_id "ENSRNOG00000089703_tx_2"; exon_id "11_81513321_81513877_-"; exonnum "24"; txlen "4341";
11	ensembl	gene	81513321	81558314	0	-	.	gene_id "ENSRNOG00000089703"; gene_version "1"; gene_source "ensembl"; gene_biotype "protein_coding";
11	ensembl	transcript	81513321	81558314	0	-	.	gene_id "ENSRNOG00000089703"; gene_version "1"; transcript_id "ENSRNOT00000135954"; transcript_version "1"; gene_source "ensembl"; gene_biotype "protein_coding"; transcript_source "ensembl"; transcript_biotype "protein_coding"; tag "Ensembl_canonical";
11	ensembl	stop_codon	81513682	81513684	0	-	0	gene_id "ENSRNOG00000089703"; gene_version "1"; transcript_id "ENSRNOT00000135954"; transcript_version "1"; exon_number "25"; gene_source "ensembl"; gene_biotype "protein_coding"; transcript_source "ensembl"; transcript_biotype "protein_coding"; tag "Ensembl_canonical";
11	ensembl	CDS	81513685	81513877	0	-	1	gene_id "ENSRNOG00000089703"; gene_version "1"; transcript_id "ENSRNOT00000135954"; transcript_version "1"; exon_number "25"; gene_source "ensembl"; gene_biotype "protein_coding"; transcript_source "ensembl"; transcript_biotype "protein_coding"; protein_id "ENSRNOP00000109954"; protein_version "1"; tag "Ensembl_canonical";
11	ensembl	exon	81514691	81514853	0	-	.	gene_id "ENSRNOG00000089703"; gene_version "1"; transcript_id "ENSRNOT00000135954"; transcript_version "1"; exon_number "24"; gene_source "ensembl"; gene_biotype "protein_coding"; transcript_source "ensembl"; transcript_biotype "protein_coding"; exon_id "ENSRNOE00000686246"; exon_version "1"; tag "Ensembl_canonical";
11	ensembl	CDS	81514691	81514853	0	-	2	gene_id "ENSRNOG00000089703"; gene_version "1"; transcript_id "ENSRNOT00000135954"; transcript_version "1"; exon_number "24"; gene_source "ensembl"; gene_biotype "protein_coding"; transcript_source "ensembl"; transcript_biotype "protein_coding"; protein_id "ENSRNOP00000109954"; protein_version "1"; tag "Ensembl_canonical";
11	ENSEMBL114_rn	exon	81514691	81514853	77.6840699085677	-	.	gene_id "ENSRNOG00000089703"; transcript_id "ENSRNOG00000089703_tx_2"; exon_id "11_81514691_81514853_-"; exonnum "23"; txlen "4341";
11	ensembl	exon	81515277	81515512	0	-	.	gene_id "ENSRNOG00000089703"; gene_version "1"; transcript_id "ENSRNOT00000135954"; transcript_version "1"; exon_number "23"; gene_source "ensembl"; gene_biotype "protein_coding"; transcript_source "ensembl"; transcript_biotype "protein_coding"; exon_id "ENSRNOE00000726548"; exon_version "1"; tag "Ensembl_canonical";
11	ensembl	CDS	81515277	81515512	0	-	1	gene_id "ENSRNOG00000089703"; gene_version "1"; transcript_id "ENSRNOT00000135954"; transcript_version "1"; exon_number "23"; gene_source "ensembl"; gene_biotype "protein_coding"; transcript_source "ensembl"; transcript_biotype "protein_coding"; protein_id "ENSRNOP00000109954"; protein_version "1"; tag "Ensembl_canonical";
11	ENSEMBL114_rn	exon	81515277	81515512	77.6840699085677	-	.	gene_id "ENSRNOG00000089703"; transcript_id "ENSRNOG00000089703_tx_2"; exon_id "11_81515277_81515512_-"; exonnum "22"; txlen "4341";
11	ensembl	exon	81515592	81515662	0	-	.	gene_id "ENSRNOG00000089703"; gene_version "1"; transcript_id "ENSRNOT00000135954"; transcript_version "1"; exon_number "22"; gene_source "ensembl"; gene_biotype "protein_coding"; transcript_source "ensembl"; transcript_biotype "protein_coding"; exon_id "ENSRNOE00000683539"; exon_version "1"; tag "Ensembl_canonical";
11	ensembl	CDS	81515592	81515662	0	-	0	gene_id "ENSRNOG00000089703"; gene_version "1"; transcript_id "ENSRNOT00000135954"; transcript_version "1"; exon_number "22"; gene_source "ensembl"; gene_biotype "protein_coding"; transcript_source "ensembl"; transcript_biotype "protein_coding"; protein_id "ENSRNOP00000109954"; protein_version "1"; tag "Ensembl_canonical";
11	ENSEMBL114_rn	exon	81515592	81515662	77.6840699085677	-	.	gene_id "ENSRNOG00000089703"; transcript_id "ENSRNOG00000089703_tx_2"; exon_id "11_81515592_81515662_-"; exonnum "21"; txlen "4341";
11	ensembl	exon	81516655	81516728	0	-	.	gene_id "ENSRNOG00000089703"; gene_version "1"; transcript_id "ENSRNOT00000135954"; transcript_version "1"; exon_number "21"; gene_source "ensembl"; gene_biotype "protein_coding"; transcript_source "ensembl"; transcript_biotype "protein_coding"; exon_id "ENSRNOE00000797721"; exon_version "1"; tag "Ensembl_canonical";
11	ensembl	CDS	81516655	81516728	0	-	2	gene_id "ENSRNOG00000089703"; gene_version "1"; transcript_id "ENSRNOT00000135954"; transcript_version "1"; exon_number "21"; gene_source "ensembl"; gene_biotype "protein_coding"; transcript_source "ensembl"; transcript_biotype "protein_coding"; protein_id "ENSRNOP00000109954"; protein_version "1"; tag "Ensembl_canonical";
11	ENSEMBL114_rn	exon	81516655	81516728	77.6840699085677	-	.	gene_id "ENSRNOG00000089703"; transcript_id "ENSRNOG00000089703_tx_2"; exon_id "11_81516655_81516728_-"; exonnum "20"; txlen "4341";
11	ensembl	exon	81517406	81517585	0	-	.	gene_id "ENSRNOG00000089703"; gene_version "1"; transcript_id "ENSRNOT00000135954"; transcript_version "1"; exon_number "20"; gene_source "ensembl"; gene_biotype "protein_coding"; transcript_source "ensembl"; transcript_biotype "protein_coding"; exon_id "ENSRNOE00000817259"; exon_version "1"; tag "Ensembl_canonical";
11	ensembl	CDS	81517406	81517585	0	-	2	gene_id "ENSRNOG00000089703"; gene_version "1"; transcript_id "ENSRNOT00000135954"; transcript_version "1"; exon_number "20"; gene_source "ensembl"; gene_biotype "protein_coding"; transcript_source "ensembl"; transcript_biotype "protein_coding"; protein_id "ENSRNOP00000109954"; protein_version "1"; tag "Ensembl_canonical";
11	ENSEMBL114_rn	exon	81517406	81517585	77.6840699085677	-	.	gene_id "ENSRNOG00000089703"; transcript_id "ENSRNOG00000089703_tx_2"; exon_id "11_81517406_81517585_-"; exonnum "19"; txlen "4341";
11	ensembl	exon	81518459	81518618	0	-	.	gene_id "ENSRNOG00000089703"; gene_version "1"; transcript_id "ENSRNOT00000135954"; transcript_version "1"; exon_number "19"; gene_source "ensembl"; gene_biotype "protein_coding"; transcript_source "ensembl"; transcript_biotype "protein_coding"; exon_id "ENSRNOE00000714169"; exon_version "1"; tag "Ensembl_canonical";
11	ensembl	CDS	81518459	81518618	0	-	0	gene_id "ENSRNOG00000089703"; gene_version "1"; transcript_id "ENSRNOT00000135954"; transcript_version "1"; exon_number "19"; gene_source "ensembl"; gene_biotype "protein_coding"; transcript_source "ensembl"; transcript_biotype "protein_coding"; protein_id "ENSRNOP00000109954"; protein_version "1"; tag "Ensembl_canonical";
11	ENSEMBL114_rn	exon	81518459	81518618	77.6840699085677	-	.	gene_id "ENSRNOG00000089703"; transcript_id "ENSRNOG00000089703_tx_2"; exon_id "11_81518459_81518618_-"; exonnum "18"; txlen "4341";
11	ensembl	exon	81519580	81519761	0	-	.	gene_id "ENSRNOG00000089703"; gene_version "1"; transcript_id "ENSRNOT00000135954"; transcript_version "1"; exon_number "18"; gene_source "ensembl"; gene_biotype "protein_coding"; transcript_source "ensembl"; transcript_biotype "protein_coding"; exon_id "ENSRNOE00000725152"; exon_version "1"; tag "Ensembl_canonical";
11	ensembl	CDS	81519580	81519761	0	-	2	gene_id "ENSRNOG00000089703"; gene_version "1"; transcript_id "ENSRNOT00000135954"; transcript_version "1"; exon_number "18"; gene_source "ensembl"; gene_biotype "protein_coding"; transcript_source "ensembl"; transcript_biotype "protein_coding"; protein_id "ENSRNOP00000109954"; protein_version "1"; tag "Ensembl_canonical";
11	ENSEMBL114_rn	exon	81519580	81519761	77.6840699085677	-	.	gene_id "ENSRNOG00000089703"; transcript_id "ENSRNOG00000089703_tx_2"; exon_id "11_81519580_81519761_-"; exonnum "17"; txlen "4341";
11	ensembl	exon	81522347	81522484	0	-	.	gene_id "ENSRNOG00000089703"; gene_version "1"; transcript_id "ENSRNOT00000135954"; transcript_version "1"; exon_number "17"; gene_source "ensembl"; gene_biotype "protein_coding"; transcript_source "ensembl"; transcript_biotype "protein_coding"; exon_id "ENSRNOE00000693086"; exon_version "1"; tag "Ensembl_canonical";
11	ensembl	CDS	81522347	81522484	0	-	2	gene_id "ENSRNOG00000089703"; gene_version "1"; transcript_id "ENSRNOT00000135954"; transcript_version "1"; exon_number "17"; gene_source "ensembl"; gene_biotype "protein_coding"; transcript_source "ensembl"; transcript_biotype "protein_coding"; protein_id "ENSRNOP00000109954"; protein_version "1"; tag "Ensembl_canonical";
11	ENSEMBL114_rn	exon	81522347	81522484	77.6840699085677	-	.	gene_id "ENSRNOG00000089703"; transcript_id "ENSRNOG00000089703_tx_2"; exon_id "11_81522347_81522484_-"; exonnum "16"; txlen "4341";
11	ensembl	exon	81523640	81523873	0	-	.	gene_id "ENSRNOG00000089703"; gene_version "1"; transcript_id "ENSRNOT00000135954"; transcript_version "1"; exon_number "16"; gene_source "ensembl"; gene_biotype "protein_coding"; transcript_source "ensembl"; transcript_biotype "protein_coding"; exon_id "ENSRNOE00000774497"; exon_version "1"; tag "Ensembl_canonical";
11	ensembl	CDS	81523640	81523873	0	-	2	gene_id "ENSRNOG00000089703"; gene_version "1"; transcript_id "ENSRNOT00000135954"; transcript_version "1"; exon_number "16"; gene_source "ensembl"; gene_biotype "protein_coding"; transcript_source "ensembl"; transcript_biotype "protein_coding"; protein_id "ENSRNOP00000109954"; protein_version "1"; tag "Ensembl_canonical";
11	ENSEMBL114_rn	exon	81523640	81523873	77.6840699085677	-	.	gene_id "ENSRNOG00000089703"; transcript_id "ENSRNOG00000089703_tx_2"; exon_id "11_81523640_81523873_-"; exonnum "15"; txlen "4341";
11	ensembl	exon	81524223	81524324	0	-	.	gene_id "ENSRNOG00000089703"; gene_version "1"; transcript_id "ENSRNOT00000135954"; transcript_version "1"; exon_number "15"; gene_source "ensembl"; gene_biotype "protein_coding"; transcript_source "ensembl"; transcript_biotype "protein_coding"; exon_id "ENSRNOE00000681381"; exon_version "1"; tag "Ensembl_canonical";
11	ensembl	CDS	81524223	81524324	0	-	2	gene_id "ENSRNOG00000089703"; gene_version "1"; transcript_id "ENSRNOT00000135954"; transcript_version "1"; exon_number "15"; gene_source "ensembl"; gene_biotype "protein_coding"; transcript_source "ensembl"; transcript_biotype "protein_coding"; protein_id "ENSRNOP00000109954"; protein_version "1"; tag "Ensembl_canonical";
11	ENSEMBL114_rn	exon	81524223	81524324	77.6840699085677	-	.	gene_id "ENSRNOG00000089703"; transcript_id "ENSRNOG00000089703_tx_2"; exon_id "11_81524223_81524324_-"; exonnum "14"; txlen "4341";
11	ensembl	exon	81524772	81524939	0	-	.	gene_id "ENSRNOG00000089703"; gene_version "1"; transcript_id "ENSRNOT00000135954"; transcript_version "1"; exon_number "14"; gene_source "ensembl"; gene_biotype "protein_coding"; transcript_source "ensembl"; transcript_biotype "protein_coding"; exon_id "ENSRNOE00000742202"; exon_version "1"; tag "Ensembl_canonical";
11	ensembl	CDS	81524772	81524939	0	-	2	gene_id "ENSRNOG00000089703"; gene_version "1"; transcript_id "ENSRNOT00000135954"; transcript_version "1"; exon_number "14"; gene_source "ensembl"; gene_biotype "protein_coding"; transcript_source "ensembl"; transcript_biotype "protein_coding"; protein_id "ENSRNOP00000109954"; protein_version "1"; tag "Ensembl_canonical";
11	ENSEMBL114_rn	exon	81524772	81524939	77.6840699085677	-	.	gene_id "ENSRNOG00000089703"; transcript_id "ENSRNOG00000089703_tx_2"; exon_id "11_81524772_81524939_-"; exonnum "13"; txlen "4341";
11	ensembl	exon	81525277	81525361	0	-	.	gene_id "ENSRNOG00000089703"; gene_version "1"; transcript_id "ENSRNOT00000135954"; transcript_version "1"; exon_number "13"; gene_source "ensembl"; gene_biotype "protein_coding"; transcript_source "ensembl"; transcript_biotype "protein_coding"; exon_id "ENSRNOE00000813138"; exon_version "1"; tag "Ensembl_canonical";
11	ensembl	CDS	81525277	81525361	0	-	0	gene_id "ENSRNOG00000089703"; gene_version "1"; transcript_id "ENSRNOT00000135954"; transcript_version "1"; exon_number "13"; gene_source "ensembl"; gene_biotype "protein_coding"; transcript_source "ensembl"; transcript_biotype "protein_coding"; protein_id "ENSRNOP00000109954"; protein_version "1"; tag "Ensembl_canonical";
11	ENSEMBL114_rn	exon	81525277	81525361	77.6840699085677	-	.	gene_id "ENSRNOG00000089703"; transcript_id "ENSRNOG00000089703_tx_2"; exon_id "11_81525277_81525361_-"; exonnum "12"; txlen "4341";
11	ensembl	exon	81527245	81527456	0	-	.	gene_id "ENSRNOG00000089703"; gene_version "1"; transcript_id "ENSRNOT00000135954"; transcript_version "1"; exon_number "12"; gene_source "ensembl"; gene_biotype "protein_coding"; transcript_source "ensembl"; transcript_biotype "protein_coding"; exon_id "ENSRNOE00000801083"; exon_version "1"; tag "Ensembl_canonical";
11	ensembl	CDS	81527245	81527456	0	-	2	gene_id "ENSRNOG00000089703"; gene_version "1"; transcript_id "ENSRNOT00000135954"; transcript_version "1"; exon_number "12"; gene_source "ensembl"; gene_biotype "protein_coding"; transcript_source "ensembl"; transcript_biotype "protein_coding"; protein_id "ENSRNOP00000109954"; protein_version "1"; tag "Ensembl_canonical";
11	ENSEMBL114_rn	exon	81527245	81527456	77.6840699085677	-	.	gene_id "ENSRNOG00000089703"; transcript_id "ENSRNOG00000089703_tx_2"; exon_id "11_81527245_81527456_-"; exonnum "11"; txlen "4341";
11	ensembl	exon	81527728	81527847	0	-	.	gene_id "ENSRNOG00000089703"; gene_version "1"; transcript_id "ENSRNOT00000135954"; transcript_version "1"; exon_number "11"; gene_source "ensembl"; gene_biotype "protein_coding"; transcript_source "ensembl"; transcript_biotype "protein_coding"; exon_id "ENSRNOE00000718811"; exon_version "1"; tag "Ensembl_canonical";
11	ensembl	CDS	81527728	81527847	0	-	2	gene_id "ENSRNOG00000089703"; gene_version "1"; transcript_id "ENSRNOT00000135954"; transcript_version "1"; exon_number "11"; gene_source "ensembl"; gene_biotype "protein_coding"; transcript_source "ensembl"; transcript_biotype "protein_coding"; protein_id "ENSRNOP00000109954"; protein_version "1"; tag "Ensembl_canonical";
11	ENSEMBL114_rn	exon	81527728	81527847	77.6840699085677	-	.	gene_id "ENSRNOG00000089703"; transcript_id "ENSRNOG00000089703_tx_2"; exon_id "11_81527728_81527847_-"; exonnum "10"; txlen "4341";
11	ensembl	exon	81528540	81528656	0	-	.	gene_id "ENSRNOG00000089703"; gene_version "1"; transcript_id "ENSRNOT00000135954"; transcript_version "1"; exon_number "10"; gene_source "ensembl"; gene_biotype "protein_coding"; transcript_source "ensembl"; transcript_biotype "protein_coding"; exon_id "ENSRNOE00000743863"; exon_version "1"; tag "Ensembl_canonical";
11	ensembl	CDS	81528540	81528656	0	-	2	gene_id "ENSRNOG00000089703"; gene_version "1"; transcript_id "ENSRNOT00000135954"; transcript_version "1"; exon_number "10"; gene_source "ensembl"; gene_biotype "protein_coding"; transcript_source "ensembl"; transcript_biotype "protein_coding"; protein_id "ENSRNOP00000109954"; protein_version "1"; tag "Ensembl_canonical";
11	ENSEMBL114_rn	exon	81528540	81528656	77.6840699085677	-	.	gene_id "ENSRNOG00000089703"; transcript_id "ENSRNOG00000089703_tx_2"; exon_id "11_81528540_81528656_-"; exonnum "9"; txlen "4341";
11	ensembl	exon	81528825	81529004	0	-	.	gene_id "ENSRNOG00000089703"; gene_version "1"; transcript_id "ENSRNOT00000135954"; transcript_version "1"; exon_number "9"; gene_source "ensembl"; gene_biotype "protein_coding"; transcript_source "ensembl"; transcript_biotype "protein_coding"; exon_id "ENSRNOE00000818291"; exon_version "1"; tag "Ensembl_canonical";
11	ensembl	CDS	81528825	81529004	0	-	2	gene_id "ENSRNOG00000089703"; gene_version "1"; transcript_id "ENSRNOT00000135954"; transcript_version "1"; exon_number "9"; gene_source "ensembl"; gene_biotype "protein_coding"; transcript_source "ensembl"; transcript_biotype "protein_coding"; protein_id "ENSRNOP00000109954"; protein_version "1"; tag "Ensembl_canonical";
11	ENSEMBL114_rn	exon	81528825	81529004	77.6840699085677	-	.	gene_id "ENSRNOG00000089703"; transcript_id "ENSRNOG00000089703_tx_2"; exon_id "11_81528825_81529004_-"; exonnum "8"; txlen "4341";
11	ensembl	exon	81530720	81530808	0	-	.	gene_id "ENSRNOG00000089703"; gene_version "1"; transcript_id "ENSRNOT00000135954"; transcript_version "1"; exon_number "8"; gene_source "ensembl"; gene_biotype "protein_coding"; transcript_source "ensembl"; transcript_biotype "protein_coding"; exon_id "ENSRNOE00000798462"; exon_version "1"; tag "Ensembl_canonical";
11	ensembl	CDS	81530720	81530808	0	-	1	gene_id "ENSRNOG00000089703"; gene_version "1"; transcript_id "ENSRNOT00000135954"; transcript_version "1"; exon_number "8"; gene_source "ensembl"; gene_biotype "protein_coding"; transcript_source "ensembl"; transcript_biotype "protein_coding"; protein_id "ENSRNOP00000109954"; protein_version "1"; tag "Ensembl_canonical";
11	ENSEMBL114_rn	exon	81530720	81530808	77.6840699085677	-	.	gene_id "ENSRNOG00000089703"; transcript_id "ENSRNOG00000089703_tx_2"; exon_id "11_81530720_81530808_-"; exonnum "7"; txlen "4341";
11	ensembl	exon	81532227	81532357	0	-	.	gene_id "ENSRNOG00000089703"; gene_version "1"; transcript_id "ENSRNOT00000135954"; transcript_version "1"; exon_number "7"; gene_source "ensembl"; gene_biotype "protein_coding"; transcript_source "ensembl"; transcript_biotype "protein_coding"; exon_id "ENSRNOE00000691642"; exon_version "1"; tag "Ensembl_canonical";
11	ensembl	CDS	81532227	81532357	0	-	0	gene_id "ENSRNOG00000089703"; gene_version "1"; transcript_id "ENSRNOT00000135954"; transcript_version "1"; exon_number "7"; gene_source "ensembl"; gene_biotype "protein_coding"; transcript_source "ensembl"; transcript_biotype "protein_coding"; protein_id "ENSRNOP00000109954"; protein_version "1"; tag "Ensembl_canonical";
11	ENSEMBL114_rn	exon	81532227	81532357	77.6840699085677	-	.	gene_id "ENSRNOG00000089703"; transcript_id "ENSRNOG00000089703_tx_2"; exon_id "11_81532227_81532357_-"; exonnum "6"; txlen "4341";
11	ensembl	exon	81533069	81533224	0	-	.	gene_id "ENSRNOG00000089703"; gene_version "1"; transcript_id "ENSRNOT00000135954"; transcript_version "1"; exon_number "6"; gene_source "ensembl"; gene_biotype "protein_coding"; transcript_source "ensembl"; transcript_biotype "protein_coding"; exon_id "ENSRNOE00000740518"; exon_version "1"; tag "Ensembl_canonical";
11	ensembl	CDS	81533069	81533224	0	-	0	gene_id "ENSRNOG00000089703"; gene_version "1"; transcript_id "ENSRNOT00000135954"; transcript_version "1"; exon_number "6"; gene_source "ensembl"; gene_biotype "protein_coding"; transcript_source "ensembl"; transcript_biotype "protein_coding"; protein_id "ENSRNOP00000109954"; protein_version "1"; tag "Ensembl_canonical";
11	ENSEMBL114_rn	exon	81533069	81533224	77.6840699085677	-	.	gene_id "ENSRNOG00000089703"; transcript_id "ENSRNOG00000089703_tx_2"; exon_id "11_81533069_81533224_-"; exonnum "5"; txlen "4341";
11	ensembl	exon	81534152	81534316	0	-	.	gene_id "ENSRNOG00000089703"; gene_version "1"; transcript_id "ENSRNOT00000135954"; transcript_version "1"; exon_number "5"; gene_source "ensembl"; gene_biotype "protein_coding"; transcript_source "ensembl"; transcript_biotype "protein_coding"; exon_id "ENSRNOE00000754748"; exon_version "1"; tag "Ensembl_canonical";
11	ensembl	CDS	81534152	81534316	0	-	0	gene_id "ENSRNOG00000089703"; gene_version "1"; transcript_id "ENSRNOT00000135954"; transcript_version "1"; exon_number "5"; gene_source "ensembl"; gene_biotype "protein_coding"; transcript_source "ensembl"; transcript_biotype "protein_coding"; protein_id "ENSRNOP00000109954"; protein_version "1"; tag "Ensembl_canonical";
11	ENSEMBL114_rn	exon	81534152	81534316	77.6840699085677	-	.	gene_id "ENSRNOG00000089703"; transcript_id "ENSRNOG00000089703_tx_2"; exon_id "11_81534152_81534316_-"; exonnum "4"; txlen "4341";
11	ensembl	exon	81535078	81535217	0	-	.	gene_id "ENSRNOG00000089703"; gene_version "1"; transcript_id "ENSRNOT00000135954"; transcript_version "1"; exon_number "4"; gene_source "ensembl"; gene_biotype "protein_coding"; transcript_source "ensembl"; transcript_biotype "protein_coding"; exon_id "ENSRNOE00000776510"; exon_version "1"; tag "Ensembl_canonical";
11	ensembl	CDS	81535078	81535217	0	-	2	gene_id "ENSRNOG00000089703"; gene_version "1"; transcript_id "ENSRNOT00000135954"; transcript_version "1"; exon_number "4"; gene_source "ensembl"; gene_biotype "protein_coding"; transcript_source "ensembl"; transcript_biotype "protein_coding"; protein_id "ENSRNOP00000109954"; protein_version "1"; tag "Ensembl_canonical";
11	ENSEMBL114_rn	exon	81535078	81535217	77.6840699085677	-	.	gene_id "ENSRNOG00000089703"; transcript_id "ENSRNOG00000089703_tx_2"; exon_id "11_81535078_81535217_-"; exonnum "3"; txlen "4341";
11	ensembl	exon	81536691	81536819	0	-	.	gene_id "ENSRNOG00000089703"; gene_version "1"; transcript_id "ENSRNOT00000135954"; transcript_version "1"; exon_number "3"; gene_source "ensembl"; gene_biotype "protein_coding"; transcript_source "ensembl"; transcript_biotype "protein_coding"; exon_id "ENSRNOE00000693075"; exon_version "1"; tag "Ensembl_canonical";
11	ensembl	CDS	81536691	81536819	0	-	2	gene_id "ENSRNOG00000089703"; gene_version "1"; transcript_id "ENSRNOT00000135954"; transcript_version "1"; exon_number "3"; gene_source "ensembl"; gene_biotype "protein_coding"; transcript_source "ensembl"; transcript_biotype "protein_coding"; protein_id "ENSRNOP00000109954"; protein_version "1"; tag "Ensembl_canonical";
11	ENSEMBL114_rn	exon	81536691	81536819	77.6840699085677	-	.	gene_id "ENSRNOG00000089703"; transcript_id "ENSRNOG00000089703_tx_2"; exon_id "11_81536691_81536819_-"; exonnum "2"; txlen "4341";
11	sraer114_ss	exon	81537047	81537598	77.6840699085677	-	.	gene_id "ENSRNOG00000089703"; transcript_id "ENSRNOG00000089703_tx_2"; exon_id "11_81537047_81537598_-"; exonnum "1"; txlen "4341";
11	ensembl	exon	81537047	81543580	0	-	.	gene_id "ENSRNOG00000089703"; gene_version "1"; transcript_id "ENSRNOT00000135954"; transcript_version "1"; exon_number "2"; gene_source "ensembl"; gene_biotype "protein_coding"; transcript_source "ensembl"; transcript_biotype "protein_coding"; exon_id "ENSRNOE00000783339"; exon_version "1"; tag "Ensembl_canonical";
11	ensembl	CDS	81537047	81543580	0	-	2	gene_id "ENSRNOG00000089703"; gene_version "1"; transcript_id "ENSRNOT00000135954"; transcript_version "1"; exon_number "2"; gene_source "ensembl"; gene_biotype "protein_coding"; transcript_source "ensembl"; transcript_biotype "protein_coding"; protein_id "ENSRNOP00000109954"; protein_version "1"; tag "Ensembl_canonical";
11	ensembl	CDS	81558130	81558211	0	-	0	gene_id "ENSRNOG00000089703"; gene_version "1"; transcript_id "ENSRNOT00000135954"; transcript_version "1"; exon_number "1"; gene_source "ensembl"; gene_biotype "protein_coding"; transcript_source "ensembl"; transcript_biotype "protein_coding"; protein_id "ENSRNOP00000109954"; protein_version "1"; tag "Ensembl_canonical";
11	ensembl	exon	81558130	81558314	0	-	.	gene_id "ENSRNOG00000089703"; gene_version "1"; transcript_id "ENSRNOT00000135954"; transcript_version "1"; exon_number "1"; gene_source "ensembl"; gene_biotype "protein_coding"; transcript_source "ensembl"; transcript_biotype "protein_coding"; exon_id "ENSRNOE00000734389"; exon_version "1"; tag "Ensembl_canonical";
11	ensembl	start_codon	81558209	81558211	0	-	0	gene_id "ENSRNOG00000089703"; gene_version "1"; transcript_id "ENSRNOT00000135954"; transcript_version "1"; exon_number "1"; gene_source "ensembl"; gene_biotype "protein_coding"; transcript_source "ensembl"; transcript_biotype "protein_coding"; tag "Ensembl_canonical";
11	ensembl	five_prime_utr	81558212	81558314	0	-	.	gene_id "ENSRNOG00000089703"; gene_version "1"; transcript_id "ENSRNOT00000135954"; transcript_version "1"; gene_source "ensembl"; gene_biotype "protein_coding"; transcript_source "ensembl"; transcript_biotype "protein_coding"; tag "Ensembl_canonical";
11	ensembl	exon	81587325	81587601	0	-	.	gene_id "ENSRNOG00000077293"; gene_version "1"; transcript_id "ENSRNOT00000143444"; transcript_version "1"; exon_number "3"; gene_source "ensembl"; gene_biotype "lncRNA"; transcript_source "ensembl"; transcript_biotype "lncRNA"; exon_id "ENSRNOE00000733090"; exon_version "1"; tag "Ensembl_canonical";
11	ensembl	transcript	81587325	81618129	0	-	.	gene_id "ENSRNOG00000077293"; gene_version "1"; transcript_id "ENSRNOT00000143444"; transcript_version "1"; gene_source "ensembl"; gene_biotype "lncRNA"; transcript_source "ensembl"; transcript_biotype "lncRNA"; tag "Ensembl_canonical";
11	ensembl	gene	81587325	81619236	0	-	.	gene_id "ENSRNOG00000077293"; gene_version "1"; gene_source "ensembl"; gene_biotype "lncRNA";
11	ensembl	exon	81587349	81587601	0	-	.	gene_id "ENSRNOG00000077293"; gene_version "1"; transcript_id "ENSRNOT00000161653"; transcript_version "1"; exon_number "4"; gene_source "ensembl"; gene_biotype "lncRNA"; transcript_source "ensembl"; transcript_biotype "lncRNA"; exon_id "ENSRNOE00000680226"; exon_version "1";
11	ENSEMBL114_rn	exon	81587349	81587601	0.0135805694696979	-	.	gene_id "ENSRNOG00000077293"; transcript_id "ENSRNOG00000077293_tx_1"; exon_id "11_81587349_81587601_-"; exonnum "2"; txlen "661";
11	ENSEMBL114_rn	exon	81587349	81587601	0.00259463648895062	-	.	gene_id "ENSRNOG00000077293"; transcript_id "ENSRNOG00000077293_tx_3"; exon_id "11_81587349_81587601_-"; exonnum "3"; txlen "539";
11	ensembl	transcript	81587349	81619236	0	-	.	gene_id "ENSRNOG00000077293"; gene_version "1"; transcript_id "ENSRNOT00000161653"; transcript_version "1"; gene_source "ensembl"; gene_biotype "lncRNA"; transcript_source "ensembl"; transcript_biotype "lncRNA";
11	sraer114_ss	exon	81587893	81588300	0.0135805694696979	-	.	gene_id "ENSRNOG00000077293"; transcript_id "ENSRNOG00000077293_tx_1"; exon_id "11_81587893_81588300_-"; exonnum "1"; txlen "661";
11	ensembl	exon	81588715	81588966	0	-	.	gene_id "ENSRNOG00000077293"; gene_version "1"; transcript_id "ENSRNOT00000143444"; transcript_version "1"; exon_number "2"; gene_source "ensembl"; gene_biotype "lncRNA"; transcript_source "ensembl"; transcript_biotype "lncRNA"; exon_id "ENSRNOE00000786539"; exon_version "1"; tag "Ensembl_canonical";
11	ensembl	exon	81588715	81588966	0	-	.	gene_id "ENSRNOG00000077293"; gene_version "1"; transcript_id "ENSRNOT00000161653"; transcript_version "1"; exon_number "3"; gene_source "ensembl"; gene_biotype "lncRNA"; transcript_source "ensembl"; transcript_biotype "lncRNA"; exon_id "ENSRNOE00000786539"; exon_version "1";
11	ENSEMBL114_rn	exon	81588715	81588966	0.00259463648895062	-	.	gene_id "ENSRNOG00000077293"; transcript_id "ENSRNOG00000077293_tx_3"; exon_id "11_81588715_81588966_-"; exonnum "2"; txlen "539";
11	ensembl	exon	81588777	81588966	0	-	.	gene_id "ENSRNOG00000077293"; gene_version "1"; transcript_id "ENSRNOT00000155531"; transcript_version "1"; exon_number "2"; gene_source "ensembl"; gene_biotype "lncRNA"; transcript_source "ensembl"; transcript_biotype "lncRNA"; exon_id "ENSRNOE00000755877"; exon_version "1";
11	ensembl	transcript	81588777	81599153	0	-	.	gene_id "ENSRNOG00000077293"; gene_version "1"; transcript_id "ENSRNOT00000155531"; transcript_version "1"; gene_source "ensembl"; gene_biotype "lncRNA"; transcript_source "ensembl"; transcript_biotype "lncRNA";
11	ensembl	exon	81599053	81599153	0	-	.	gene_id "ENSRNOG00000077293"; gene_version "1"; transcript_id "ENSRNOT00000155531"; transcript_version "1"; exon_number "1"; gene_source "ensembl"; gene_biotype "lncRNA"; transcript_source "ensembl"; transcript_biotype "lncRNA"; exon_id "ENSRNOE00000688660"; exon_version "1";
11	sraer114_ss	exon	81605391	81605424	0.00259463648895062	-	.	gene_id "ENSRNOG00000077293"; transcript_id "ENSRNOG00000077293_tx_3"; exon_id "11_81605391_81605424_-"; exonnum "1"; txlen "539";
11	ensembl	exon	81617851	81618129	0	-	.	gene_id "ENSRNOG00000077293"; gene_version "1"; transcript_id "ENSRNOT00000143444"; transcript_version "1"; exon_number "1"; gene_source "ensembl"; gene_biotype "lncRNA"; transcript_source "ensembl"; transcript_biotype "lncRNA"; exon_id "ENSRNOE00000671991"; exon_version "1"; tag "Ensembl_canonical";
11	ensembl	exon	81618801	81618889	0	-	.	gene_id "ENSRNOG00000077293"; gene_version "1"; transcript_id "ENSRNOT00000161653"; transcript_version "1"; exon_number "2"; gene_source "ensembl"; gene_biotype "lncRNA"; transcript_source "ensembl"; transcript_biotype "lncRNA"; exon_id "ENSRNOE00000799462"; exon_version "1";
11	ensembl	exon	81619171	81619236	0	-	.	gene_id "ENSRNOG00000077293"; gene_version "1"; transcript_id "ENSRNOT00000161653"; transcript_version "1"; exon_number "1"; gene_source "ensembl"; gene_biotype "lncRNA"; transcript_source "ensembl"; transcript_biotype "lncRNA"; exon_id "ENSRNOE00000751571"; exon_version "1";
11	ensembl	three_prime_utr	81619796	81620599	0	-	.	gene_id "ENSRNOG00000001769"; gene_version "9"; transcript_id "ENSRNOT00000085568"; transcript_version "3"; gene_name "Tnk2"; gene_source "ensembl"; gene_biotype "protein_coding"; transcript_name "Tnk2-203"; transcript_source "ensembl"; transcript_biotype "protein_coding"; tag "Ensembl_canonical";
11	ensembl	three_prime_utr	81619796	81620599	0	-	.	gene_id "ENSRNOG00000001769"; gene_version "9"; transcript_id "ENSRNOT00000084768"; transcript_version "3"; gene_name "Tnk2"; gene_source "ensembl"; gene_biotype "protein_coding"; transcript_name "Tnk2-202"; transcript_source "ensembl"; transcript_biotype "protein_coding";
11	ensembl	three_prime_utr	81619796	81620599	0	-	.	gene_id "ENSRNOG00000001769"; gene_version "9"; transcript_id "ENSRNOT00000160147"; transcript_version "1"; gene_name "Tnk2"; gene_source "ensembl"; gene_biotype "protein_coding"; transcript_name "Tnk2-207"; transcript_source "ensembl"; transcript_biotype "protein_coding";
11	ensembl	three_prime_utr	81619796	81620599	0	-	.	gene_id "ENSRNOG00000001769"; gene_version "9"; transcript_id "ENSRNOT00000116648"; transcript_version "2"; gene_name "Tnk2"; gene_source "ensembl"; gene_biotype "protein_coding"; transcript_name "Tnk2-205"; transcript_source "ensembl"; transcript_biotype "protein_coding";
11	ensembl	three_prime_utr	81619796	81620599	0	-	.	gene_id "ENSRNOG00000001769"; gene_version "9"; transcript_id "ENSRNOT00000002411"; transcript_version "9"; gene_name "Tnk2"; gene_source "ensembl"; gene_biotype "protein_coding"; transcript_name "Tnk2-201"; transcript_source "ensembl"; transcript_biotype "protein_coding";
11	ensembl	three_prime_utr	81619796	81620599	0	-	.	gene_id "ENSRNOG00000001769"; gene_version "9"; transcript_id "ENSRNOT00000124433"; transcript_version "1"; gene_name "Tnk2"; gene_source "ensembl"; gene_biotype "protein_coding"; transcript_name "Tnk2-206"; transcript_source "ensembl"; transcript_biotype "protein_coding";
11	ensembl	three_prime_utr	81619796	81620599	0	-	.	gene_id "ENSRNOG00000001769"; gene_version "9"; transcript_id "ENSRNOT00000111788"; transcript_version "2"; gene_name "Tnk2"; gene_source "ensembl"; gene_biotype "protein_coding"; transcript_name "Tnk2-204"; transcript_source "ensembl"; transcript_biotype "protein_coding";
11	ensembl	exon	81619796	81620606	0	-	.	gene_id "ENSRNOG00000001769"; gene_version "9"; transcript_id "ENSRNOT00000085568"; transcript_version "3"; exon_number "16"; gene_name "Tnk2"; gene_source "ensembl"; gene_biotype "protein_coding"; transcript_name "Tnk2-203"; transcript_source "ensembl"; transcript_biotype "protein_coding"; exon_id "ENSRNOE00000509484"; exon_version "1"; tag "Ensembl_canonical";
11	ensembl	exon	81619796	81620606	0	-	.	gene_id "ENSRNOG00000001769"; gene_version "9"; transcript_id "ENSRNOT00000084768"; transcript_version "3"; exon_number "16"; gene_name "Tnk2"; gene_source "ensembl"; gene_biotype "protein_coding"; transcript_name "Tnk2-202"; transcript_source "ensembl"; transcript_biotype "protein_coding"; exon_id "ENSRNOE00000509484"; exon_version "1";
11	ensembl	exon	81619796	81620606	0	-	.	gene_id "ENSRNOG00000001769"; gene_version "9"; transcript_id "ENSRNOT00000160147"; transcript_version "1"; exon_number "15"; gene_name "Tnk2"; gene_source "ensembl"; gene_biotype "protein_coding"; transcript_name "Tnk2-207"; transcript_source "ensembl"; transcript_biotype "protein_coding"; exon_id "ENSRNOE00000509484"; exon_version "1";
11	ensembl	exon	81619796	81620606	0	-	.	gene_id "ENSRNOG00000001769"; gene_version "9"; transcript_id "ENSRNOT00000116648"; transcript_version "2"; exon_number "16"; gene_name "Tnk2"; gene_source "ensembl"; gene_biotype "protein_coding"; transcript_name "Tnk2-205"; transcript_source "ensembl"; transcript_biotype "protein_coding"; exon_id "ENSRNOE00000509484"; exon_version "1";
11	ensembl	exon	81619796	81620606	0	-	.	gene_id "ENSRNOG00000001769"; gene_version "9"; transcript_id "ENSRNOT00000002411"; transcript_version "9"; exon_number "15"; gene_name "Tnk2"; gene_source "ensembl"; gene_biotype "protein_coding"; transcript_name "Tnk2-201"; transcript_source "ensembl"; transcript_biotype "protein_coding"; exon_id "ENSRNOE00000509484"; exon_version "1";
11	ensembl	exon	81619796	81620606	0	-	.	gene_id "ENSRNOG00000001769"; gene_version "9"; transcript_id "ENSRNOT00000124433"; transcript_version "1"; exon_number "17"; gene_name "Tnk2"; gene_source "ensembl"; gene_biotype "protein_coding"; transcript_name "Tnk2-206"; transcript_source "ensembl"; transcript_biotype "protein_coding"; exon_id "ENSRNOE00000509484"; exon_version "1";
11	ensembl	exon	81619796	81620606	0	-	.	gene_id "ENSRNOG00000001769"; gene_version "9"; transcript_id "ENSRNOT00000111788"; transcript_version "2"; exon_number "15"; gene_name "Tnk2"; gene_source "ensembl"; gene_biotype "protein_coding"; transcript_name "Tnk2-204"; transcript_source "ensembl"; transcript_biotype "protein_coding"; exon_id "ENSRNOE00000509484"; exon_version "1";
11	ensembl	transcript	81619796	81642148	0	-	.	gene_id "ENSRNOG00000001769"; gene_version "9"; transcript_id "ENSRNOT00000085568"; transcript_version "3"; gene_name "Tnk2"; gene_source "ensembl"; gene_biotype "protein_coding"; transcript_name "Tnk2-203"; transcript_source "ensembl"; transcript_biotype "protein_coding"; tag "Ensembl_canonical";
11	ensembl	transcript	81619796	81644636	0	-	.	gene_id "ENSRNOG00000001769"; gene_version "9"; transcript_id "ENSRNOT00000084768"; transcript_version "3"; gene_name "Tnk2"; gene_source "ensembl"; gene_biotype "protein_coding"; transcript_name "Tnk2-202"; transcript_source "ensembl"; transcript_biotype "protein_coding";
11	ensembl	transcript	81619796	81644636	0	-	.	gene_id "ENSRNOG00000001769"; gene_version "9"; transcript_id "ENSRNOT00000160147"; transcript_version "1"; gene_name "Tnk2"; gene_source "ensembl"; gene_biotype "protein_coding"; transcript_name "Tnk2-207"; transcript_source "ensembl"; transcript_biotype "protein_coding";
11	ensembl	gene	81619796	81659074	0	-	.	gene_id "ENSRNOG00000001769"; gene_version "9"; gene_name "Tnk2"; gene_source "ensembl"; gene_biotype "protein_coding";
11	ensembl	transcript	81619796	81659074	0	-	.	gene_id "ENSRNOG00000001769"; gene_version "9"; transcript_id "ENSRNOT00000116648"; transcript_version "2"; gene_name "Tnk2"; gene_source "ensembl"; gene_biotype "protein_coding"; transcript_name "Tnk2-205"; transcript_source "ensembl"; transcript_biotype "protein_coding";
11	ensembl	transcript	81619796	81659074	0	-	.	gene_id "ENSRNOG00000001769"; gene_version "9"; transcript_id "ENSRNOT00000002411"; transcript_version "9"; gene_name "Tnk2"; gene_source "ensembl"; gene_biotype "protein_coding"; transcript_name "Tnk2-201"; transcript_source "ensembl"; transcript_biotype "protein_coding";
11	ensembl	transcript	81619796	81659074	0	-	.	gene_id "ENSRNOG00000001769"; gene_version "9"; transcript_id "ENSRNOT00000124433"; transcript_version "1"; gene_name "Tnk2"; gene_source "ensembl"; gene_biotype "protein_coding"; transcript_name "Tnk2-206"; transcript_source "ensembl"; transcript_biotype "protein_coding";
11	ensembl	transcript	81619796	81659074	0	-	.	gene_id "ENSRNOG00000001769"; gene_version "9"; transcript_id "ENSRNOT00000111788"; transcript_version "2"; gene_name "Tnk2"; gene_source "ensembl"; gene_biotype "protein_coding"; transcript_name "Tnk2-204"; transcript_source "ensembl"; transcript_biotype "protein_coding";
11	ensembl	three_prime_utr	81619824	81620555	0	-	.	gene_id "ENSRNOG00000001769"; gene_version "9"; transcript_id "ENSRNOT00000162050"; transcript_version "1"; gene_name "Tnk2"; gene_source "ensembl"; gene_biotype "protein_coding"; transcript_name "Tnk2-208"; transcript_source "ensembl"; transcript_biotype "protein_coding";
11	ensembl	exon	81619824	81620606	0	-	.	gene_id "ENSRNOG00000001769"; gene_version "9"; transcript_id "ENSRNOT00000162050"; transcript_version "1"; exon_number "14"; gene_name "Tnk2"; gene_source "ensembl"; gene_biotype "protein_coding"; transcript_name "Tnk2-208"; transcript_source "ensembl"; transcript_biotype "protein_coding"; exon_id "ENSRNOE00000771597"; exon_version "1";
11	ENSEMBL114_rn	exon	81619824	81620606	39.8706850377823	-	.	gene_id "ENSRNOG00000001769"; transcript_id "ENSRNOG00000001769_tx_19"; exon_id "11_81619824_81620606_-"; exonnum "15"; txlen "4122";
11	ENSEMBL114_rn	exon	81619824	81620606	29.4344062807176	-	.	gene_id "ENSRNOG00000001769"; transcript_id "ENSRNOG00000001769_tx_24"; exon_id "11_81619824_81620606_-"; exonnum "16"; txlen "4167";
11	ENSEMBL114_rn	exon	81619824	81620606	15.6900988788756	-	.	gene_id "ENSRNOG00000001769"; transcript_id "ENSRNOG00000001769_tx_33"; exon_id "11_81619824_81620606_-"; exonnum "13"; txlen "3898";
11	ENSEMBL114_rn	exon	81619824	81620606	14.0212392561848	-	.	gene_id "ENSRNOG00000001769"; transcript_id "ENSRNOG00000001769_tx_34"; exon_id "11_81619824_81620606_-"; exonnum "14"; txlen "3943";
11	ENSEMBL114_rn	exon	81619824	81620606	11.4742529949525	-	.	gene_id "ENSRNOG00000001769"; transcript_id "ENSRNOG00000001769_tx_37"; exon_id "11_81619824_81620606_-"; exonnum "7"; txlen "2757";
11	ENSEMBL114_rn	exon	81619824	81620606	10.5964102588178	-	.	gene_id "ENSRNOG00000001769"; transcript_id "ENSRNOG00000001769_tx_39"; exon_id "11_81619824_81620606_-"; exonnum "14"; txlen "4026";
11	ENSEMBL114_rn	exon	81619824	81620606	10.459831998626	-	.	gene_id "ENSRNOG00000001769"; transcript_id "ENSRNOG00000001769_tx_40"; exon_id "11_81619824_81620606_-"; exonnum "15"; txlen "4071";
11	ENSEMBL114_rn	exon	81619824	81620606	0.1503789547291	-	.	gene_id "ENSRNOG00000001769"; transcript_id "ENSRNOG00000001769_tx_43"; exon_id "11_81619824_81620606_-"; exonnum "18"; txlen "4238";
11	ENSEMBL114_rn	exon	81619824	81620606	0.1503789547291	-	.	gene_id "ENSRNOG00000001769"; transcript_id "ENSRNOG00000001769_tx_44"; exon_id "11_81619824_81620606_-"; exonnum "18"; txlen "4236";
11	ensembl	transcript	81619824	81659074	0	-	.	gene_id "ENSRNOG00000001769"; gene_version "9"; transcript_id "ENSRNOT00000162050"; transcript_version "1"; gene_name "Tnk2"; gene_source "ensembl"; gene_biotype "protein_coding"; transcript_name "Tnk2-208"; transcript_source "ensembl"; transcript_biotype "protein_coding";
11	ensembl	stop_codon	81620556	81620558	0	-	0	gene_id "ENSRNOG00000001769"; gene_version "9"; transcript_id "ENSRNOT00000162050"; transcript_version "1"; exon_number "14"; gene_name "Tnk2"; gene_source "ensembl"; gene_biotype "protein_coding"; transcript_name "Tnk2-208"; transcript_source "ensembl"; transcript_biotype "protein_coding";
11	ensembl	CDS	81620559	81620606	0	-	0	gene_id "ENSRNOG00000001769"; gene_version "9"; transcript_id "ENSRNOT00000162050"; transcript_version "1"; exon_number "14"; gene_name "Tnk2"; gene_source "ensembl"; gene_biotype "protein_coding"; transcript_name "Tnk2-208"; transcript_source "ensembl"; transcript_biotype "protein_coding"; protein_id "ENSRNOP00000107502"; protein_version "1";
11	ensembl	stop_codon	81620600	81620602	0	-	0	gene_id "ENSRNOG00000001769"; gene_version "9"; transcript_id "ENSRNOT00000085568"; transcript_version "3"; exon_number "16"; gene_name "Tnk2"; gene_source "ensembl"; gene_biotype "protein_coding"; transcript_name "Tnk2-203"; transcript_source "ensembl"; transcript_biotype "protein_coding"; tag "Ensembl_canonical";
11	ensembl	stop_codon	81620600	81620602	0	-	0	gene_id "ENSRNOG00000001769"; gene_version "9"; transcript_id "ENSRNOT00000084768"; transcript_version "3"; exon_number "16"; gene_name "Tnk2"; gene_source "ensembl"; gene_biotype "protein_coding"; transcript_name "Tnk2-202"; transcript_source "ensembl"; transcript_biotype "protein_coding";
11	ensembl	stop_codon	81620600	81620602	0	-	0	gene_id "ENSRNOG00000001769"; gene_version "9"; transcript_id "ENSRNOT00000160147"; transcript_version "1"; exon_number "15"; gene_name "Tnk2"; gene_source "ensembl"; gene_biotype "protein_coding"; transcript_name "Tnk2-207"; transcript_source "ensembl"; transcript_biotype "protein_coding";
11	ensembl	stop_codon	81620600	81620602	0	-	0	gene_id "ENSRNOG00000001769"; gene_version "9"; transcript_id "ENSRNOT00000116648"; transcript_version "2"; exon_number "16"; gene_name "Tnk2"; gene_source "ensembl"; gene_biotype "protein_coding"; transcript_name "Tnk2-205"; transcript_source "ensembl"; transcript_biotype "protein_coding";
11	ensembl	stop_codon	81620600	81620602	0	-	0	gene_id "ENSRNOG00000001769"; gene_version "9"; transcript_id "ENSRNOT00000002411"; transcript_version "9"; exon_number "15"; gene_name "Tnk2"; gene_source "ensembl"; gene_biotype "protein_coding"; transcript_name "Tnk2-201"; transcript_source "ensembl"; transcript_biotype "protein_coding";
11	ensembl	stop_codon	81620600	81620602	0	-	0	gene_id "ENSRNOG00000001769"; gene_version "9"; transcript_id "ENSRNOT00000124433"; transcript_version "1"; exon_number "17"; gene_name "Tnk2"; gene_source "ensembl"; gene_biotype "protein_coding"; transcript_name "Tnk2-206"; transcript_source "ensembl"; transcript_biotype "protein_coding";
11	ensembl	stop_codon	81620600	81620602	0	-	0	gene_id "ENSRNOG00000001769"; gene_version "9"; transcript_id "ENSRNOT00000111788"; transcript_version "2"; exon_number "15"; gene_name "Tnk2"; gene_source "ensembl"; gene_biotype "protein_coding"; transcript_name "Tnk2-204"; transcript_source "ensembl"; transcript_biotype "protein_coding";
11	ensembl	CDS	81620603	81620606	0	-	1	gene_id "ENSRNOG00000001769"; gene_version "9"; transcript_id "ENSRNOT00000085568"; transcript_version "3"; exon_number "16"; gene_name "Tnk2"; gene_source "ensembl"; gene_biotype "protein_coding"; transcript_name "Tnk2-203"; transcript_source "ensembl"; transcript_biotype "protein_coding"; protein_id "ENSRNOP00000072336"; protein_version "3"; tag "Ensembl_canonical";
11	ensembl	CDS	81620603	81620606	0	-	1	gene_id "ENSRNOG00000001769"; gene_version "9"; transcript_id "ENSRNOT00000084768"; transcript_version "3"; exon_number "16"; gene_name "Tnk2"; gene_source "ensembl"; gene_biotype "protein_coding"; transcript_name "Tnk2-202"; transcript_source "ensembl"; transcript_biotype "protein_coding"; protein_id "ENSRNOP00000070836"; protein_version "3";
11	ensembl	CDS	81620603	81620606	0	-	1	gene_id "ENSRNOG00000001769"; gene_version "9"; transcript_id "ENSRNOT00000160147"; transcript_version "1"; exon_number "15"; gene_name "Tnk2"; gene_source "ensembl"; gene_biotype "protein_coding"; transcript_name "Tnk2-207"; transcript_source "ensembl"; transcript_biotype "protein_coding"; protein_id "ENSRNOP00000112656"; protein_version "1";
11	ensembl	CDS	81620603	81620606	0	-	1	gene_id "ENSRNOG00000001769"; gene_version "9"; transcript_id "ENSRNOT00000116648"; transcript_version "2"; exon_number "16"; gene_name "Tnk2"; gene_source "ensembl"; gene_biotype "protein_coding"; transcript_name "Tnk2-205"; transcript_source "ensembl"; transcript_biotype "protein_coding"; protein_id "ENSRNOP00000085601"; protein_version "1";
11	ensembl	CDS	81620603	81620606	0	-	1	gene_id "ENSRNOG00000001769"; gene_version "9"; transcript_id "ENSRNOT00000002411"; transcript_version "9"; exon_number "15"; gene_name "Tnk2"; gene_source "ensembl"; gene_biotype "protein_coding"; transcript_name "Tnk2-201"; transcript_source "ensembl"; transcript_biotype "protein_coding"; protein_id "ENSRNOP00000002411"; protein_version "4";
11	ensembl	CDS	81620603	81620606	0	-	1	gene_id "ENSRNOG00000001769"; gene_version "9"; transcript_id "ENSRNOT00000124433"; transcript_version "1"; exon_number "17"; gene_name "Tnk2"; gene_source "ensembl"; gene_biotype "protein_coding"; transcript_name "Tnk2-206"; transcript_source "ensembl"; transcript_biotype "protein_coding"; protein_id "ENSRNOP00000101899"; protein_version "1";
11	ensembl	CDS	81620603	81620606	0	-	1	gene_id "ENSRNOG00000001769"; gene_version "9"; transcript_id "ENSRNOT00000111788"; transcript_version "2"; exon_number "15"; gene_name "Tnk2"; gene_source "ensembl"; gene_biotype "protein_coding"; transcript_name "Tnk2-204"; transcript_source "ensembl"; transcript_biotype "protein_coding"; protein_id "ENSRNOP00000084054"; protein_version "1";
11	ensembl	exon	81621930	81622057	0	-	.	gene_id "ENSRNOG00000001769"; gene_version "9"; transcript_id "ENSRNOT00000085568"; transcript_version "3"; exon_number "15"; gene_name "Tnk2"; gene_source "ensembl"; gene_biotype "protein_coding"; transcript_name "Tnk2-203"; transcript_source "ensembl"; transcript_biotype "protein_coding"; exon_id "ENSRNOE00000016827"; exon_version "5"; tag "Ensembl_canonical";
11	ensembl	CDS	81621930	81622057	0	-	0	gene_id "ENSRNOG00000001769"; gene_version "9"; transcript_id "ENSRNOT00000085568"; transcript_version "3"; exon_number "15"; gene_name "Tnk2"; gene_source "ensembl"; gene_biotype "protein_coding"; transcript_name "Tnk2-203"; transcript_source "ensembl"; transcript_biotype "protein_coding"; protein_id "ENSRNOP00000072336"; protein_version "3"; tag "Ensembl_canonical";
11	ensembl	exon	81621930	81622057	0	-	.	gene_id "ENSRNOG00000001769"; gene_version "9"; transcript_id "ENSRNOT00000084768"; transcript_version "3"; exon_number "15"; gene_name "Tnk2"; gene_source "ensembl"; gene_biotype "protein_coding"; transcript_name "Tnk2-202"; transcript_source "ensembl"; transcript_biotype "protein_coding"; exon_id "ENSRNOE00000016827"; exon_version "5";
11	ensembl	CDS	81621930	81622057	0	-	0	gene_id "ENSRNOG00000001769"; gene_version "9"; transcript_id "ENSRNOT00000084768"; transcript_version "3"; exon_number "15"; gene_name "Tnk2"; gene_source "ensembl"; gene_biotype "protein_coding"; transcript_name "Tnk2-202"; transcript_source "ensembl"; transcript_biotype "protein_coding"; protein_id "ENSRNOP00000070836"; protein_version "3";
11	ensembl	exon	81621930	81622057	0	-	.	gene_id "ENSRNOG00000001769"; gene_version "9"; transcript_id "ENSRNOT00000160147"; transcript_version "1"; exon_number "14"; gene_name "Tnk2"; gene_source "ensembl"; gene_biotype "protein_coding"; transcript_name "Tnk2-207"; transcript_source "ensembl"; transcript_biotype "protein_coding"; exon_id "ENSRNOE00000016827"; exon_version "5";
11	ensembl	CDS	81621930	81622057	0	-	0	gene_id "ENSRNOG00000001769"; gene_version "9"; transcript_id "ENSRNOT00000160147"; transcript_version "1"; exon_number "14"; gene_name "Tnk2"; gene_source "ensembl"; gene_biotype "protein_coding"; transcript_name "Tnk2-207"; transcript_source "ensembl"; transcript_biotype "protein_coding"; protein_id "ENSRNOP00000112656"; protein_version "1";
11	ensembl	exon	81621930	81622057	0	-	.	gene_id "ENSRNOG00000001769"; gene_version "9"; transcript_id "ENSRNOT00000116648"; transcript_version "2"; exon_number "15"; gene_name "Tnk2"; gene_source "ensembl"; gene_biotype "protein_coding"; transcript_name "Tnk2-205"; transcript_source "ensembl"; transcript_biotype "protein_coding"; exon_id "ENSRNOE00000016827"; exon_version "5";
11	ensembl	CDS	81621930	81622057	0	-	0	gene_id "ENSRNOG00000001769"; gene_version "9"; transcript_id "ENSRNOT00000116648"; transcript_version "2"; exon_number "15"; gene_name "Tnk2"; gene_source "ensembl"; gene_biotype "protein_coding"; transcript_name "Tnk2-205"; transcript_source "ensembl"; transcript_biotype "protein_coding"; protein_id "ENSRNOP00000085601"; protein_version "1";
11	ensembl	exon	81621930	81622057	0	-	.	gene_id "ENSRNOG00000001769"; gene_version "9"; transcript_id "ENSRNOT00000002411"; transcript_version "9"; exon_number "14"; gene_name "Tnk2"; gene_source "ensembl"; gene_biotype "protein_coding"; transcript_name "Tnk2-201"; transcript_source "ensembl"; transcript_biotype "protein_coding"; exon_id "ENSRNOE00000016827"; exon_version "5";
11	ensembl	CDS	81621930	81622057	0	-	0	gene_id "ENSRNOG00000001769"; gene_version "9"; transcript_id "ENSRNOT00000002411"; transcript_version "9"; exon_number "14"; gene_name "Tnk2"; gene_source "ensembl"; gene_biotype "protein_coding"; transcript_name "Tnk2-201"; transcript_source "ensembl"; transcript_biotype "protein_coding"; protein_id "ENSRNOP00000002411"; protein_version "4";
11	ensembl	exon	81621930	81622057	0	-	.	gene_id "ENSRNOG00000001769"; gene_version "9"; transcript_id "ENSRNOT00000124433"; transcript_version "1"; exon_number "16"; gene_name "Tnk2"; gene_source "ensembl"; gene_biotype "protein_coding"; transcript_name "Tnk2-206"; transcript_source "ensembl"; transcript_biotype "protein_coding"; exon_id "ENSRNOE00000016827"; exon_version "5";
11	ensembl	CDS	81621930	81622057	0	-	0	gene_id "ENSRNOG00000001769"; gene_version "9"; transcript_id "ENSRNOT00000124433"; transcript_version "1"; exon_number "16"; gene_name "Tnk2"; gene_source "ensembl"; gene_biotype "protein_coding"; transcript_name "Tnk2-206"; transcript_source "ensembl"; transcript_biotype "protein_coding"; protein_id "ENSRNOP00000101899"; protein_version "1";
11	ensembl	exon	81621930	81622057	0	-	.	gene_id "ENSRNOG00000001769"; gene_version "9"; transcript_id "ENSRNOT00000111788"; transcript_version "2"; exon_number "14"; gene_name "Tnk2"; gene_source "ensembl"; gene_biotype "protein_coding"; transcript_name "Tnk2-204"; transcript_source "ensembl"; transcript_biotype "protein_coding"; exon_id "ENSRNOE00000016827"; exon_version "5";
11	ensembl	CDS	81621930	81622057	0	-	0	gene_id "ENSRNOG00000001769"; gene_version "9"; transcript_id "ENSRNOT00000111788"; transcript_version "2"; exon_number "14"; gene_name "Tnk2"; gene_source "ensembl"; gene_biotype "protein_coding"; transcript_name "Tnk2-204"; transcript_source "ensembl"; transcript_biotype "protein_coding"; protein_id "ENSRNOP00000084054"; protein_version "1";
11	ENSEMBL114_rn	exon	81621930	81622057	39.8706850377823	-	.	gene_id "ENSRNOG00000001769"; transcript_id "ENSRNOG00000001769_tx_19"; exon_id "11_81621930_81622057_-"; exonnum "14"; txlen "4122";
11	ENSEMBL114_rn	exon	81621930	81622057	29.4344062807176	-	.	gene_id "ENSRNOG00000001769"; transcript_id "ENSRNOG00000001769_tx_24"; exon_id "11_81621930_81622057_-"; exonnum "15"; txlen "4167";
11	ENSEMBL114_rn	exon	81621930	81622057	11.4742529949525	-	.	gene_id "ENSRNOG00000001769"; transcript_id "ENSRNOG00000001769_tx_37"; exon_id "11_81621930_81622057_-"; exonnum "6"; txlen "2757";
11	ENSEMBL114_rn	exon	81621930	81622057	10.5964102588178	-	.	gene_id "ENSRNOG00000001769"; transcript_id "ENSRNOG00000001769_tx_39"; exon_id "11_81621930_81622057_-"; exonnum "13"; txlen "4026";
11	ENSEMBL114_rn	exon	81621930	81622057	10.459831998626	-	.	gene_id "ENSRNOG00000001769"; transcript_id "ENSRNOG00000001769_tx_40"; exon_id "11_81621930_81622057_-"; exonnum "14"; txlen "4071";
11	ENSEMBL114_rn	exon	81621930	81622057	0.1503789547291	-	.	gene_id "ENSRNOG00000001769"; transcript_id "ENSRNOG00000001769_tx_43"; exon_id "11_81621930_81622057_-"; exonnum "17"; txlen "4238";
11	ENSEMBL114_rn	exon	81621930	81622057	0.1503789547291	-	.	gene_id "ENSRNOG00000001769"; transcript_id "ENSRNOG00000001769_tx_44"; exon_id "11_81621930_81622057_-"; exonnum "17"; txlen "4236";
11	ensembl	exon	81622212	81622307	0	-	.	gene_id "ENSRNOG00000001769"; gene_version "9"; transcript_id "ENSRNOT00000085568"; transcript_version "3"; exon_number "14"; gene_name "Tnk2"; gene_source "ensembl"; gene_biotype "protein_coding"; transcript_name "Tnk2-203"; transcript_source "ensembl"; transcript_biotype "protein_coding"; exon_id "ENSRNOE00000016825"; exon_version "1"; tag "Ensembl_canonical";
11	ensembl	CDS	81622212	81622307	0	-	0	gene_id "ENSRNOG00000001769"; gene_version "9"; transcript_id "ENSRNOT00000085568"; transcript_version "3"; exon_number "14"; gene_name "Tnk2"; gene_source "ensembl"; gene_biotype "protein_coding"; transcript_name "Tnk2-203"; transcript_source "ensembl"; transcript_biotype "protein_coding"; protein_id "ENSRNOP00000072336"; protein_version "3"; tag "Ensembl_canonical";
11	ensembl	exon	81622212	81622307	0	-	.	gene_id "ENSRNOG00000001769"; gene_version "9"; transcript_id "ENSRNOT00000084768"; transcript_version "3"; exon_number "14"; gene_name "Tnk2"; gene_source "ensembl"; gene_biotype "protein_coding"; transcript_name "Tnk2-202"; transcript_source "ensembl"; transcript_biotype "protein_coding"; exon_id "ENSRNOE00000016825"; exon_version "1";
11	ensembl	CDS	81622212	81622307	0	-	0	gene_id "ENSRNOG00000001769"; gene_version "9"; transcript_id "ENSRNOT00000084768"; transcript_version "3"; exon_number "14"; gene_name "Tnk2"; gene_source "ensembl"; gene_biotype "protein_coding"; transcript_name "Tnk2-202"; transcript_source "ensembl"; transcript_biotype "protein_coding"; protein_id "ENSRNOP00000070836"; protein_version "3";
11	ensembl	exon	81622212	81622307	0	-	.	gene_id "ENSRNOG00000001769"; gene_version "9"; transcript_id "ENSRNOT00000160147"; transcript_version "1"; exon_number "13"; gene_name "Tnk2"; gene_source "ensembl"; gene_biotype "protein_coding"; transcript_name "Tnk2-207"; transcript_source "ensembl"; transcript_biotype "protein_coding"; exon_id "ENSRNOE00000016825"; exon_version "1";
11	ensembl	CDS	81622212	81622307	0	-	0	gene_id "ENSRNOG00000001769"; gene_version "9"; transcript_id "ENSRNOT00000160147"; transcript_version "1"; exon_number "13"; gene_name "Tnk2"; gene_source "ensembl"; gene_biotype "protein_coding"; transcript_name "Tnk2-207"; transcript_source "ensembl"; transcript_biotype "protein_coding"; protein_id "ENSRNOP00000112656"; protein_version "1";
11	ensembl	exon	81622212	81622307	0	-	.	gene_id "ENSRNOG00000001769"; gene_version "9"; transcript_id "ENSRNOT00000116648"; transcript_version "2"; exon_number "14"; gene_name "Tnk2"; gene_source "ensembl"; gene_biotype "protein_coding"; transcript_name "Tnk2-205"; transcript_source "ensembl"; transcript_biotype "protein_coding"; exon_id "ENSRNOE00000016825"; exon_version "1";
11	ensembl	CDS	81622212	81622307	0	-	0	gene_id "ENSRNOG00000001769"; gene_version "9"; transcript_id "ENSRNOT00000116648"; transcript_version "2"; exon_number "14"; gene_name "Tnk2"; gene_source "ensembl"; gene_biotype "protein_coding"; transcript_name "Tnk2-205"; transcript_source "ensembl"; transcript_biotype "protein_coding"; protein_id "ENSRNOP00000085601"; protein_version "1";
11	ensembl	exon	81622212	81622307	0	-	.	gene_id "ENSRNOG00000001769"; gene_version "9"; transcript_id "ENSRNOT00000002411"; transcript_version "9"; exon_number "13"; gene_name "Tnk2"; gene_source "ensembl"; gene_biotype "protein_coding"; transcript_name "Tnk2-201"; transcript_source "ensembl"; transcript_biotype "protein_coding"; exon_id "ENSRNOE00000016825"; exon_version "1";
11	ensembl	CDS	81622212	81622307	0	-	0	gene_id "ENSRNOG00000001769"; gene_version "9"; transcript_id "ENSRNOT00000002411"; transcript_version "9"; exon_number "13"; gene_name "Tnk2"; gene_source "ensembl"; gene_biotype "protein_coding"; transcript_name "Tnk2-201"; transcript_source "ensembl"; transcript_biotype "protein_coding"; protein_id "ENSRNOP00000002411"; protein_version "4";
11	ensembl	exon	81622212	81622307	0	-	.	gene_id "ENSRNOG00000001769"; gene_version "9"; transcript_id "ENSRNOT00000124433"; transcript_version "1"; exon_number "15"; gene_name "Tnk2"; gene_source "ensembl"; gene_biotype "protein_coding"; transcript_name "Tnk2-206"; transcript_source "ensembl"; transcript_biotype "protein_coding"; exon_id "ENSRNOE00000016825"; exon_version "1";
11	ensembl	CDS	81622212	81622307	0	-	0	gene_id "ENSRNOG00000001769"; gene_version "9"; transcript_id "ENSRNOT00000124433"; transcript_version "1"; exon_number "15"; gene_name "Tnk2"; gene_source "ensembl"; gene_biotype "protein_coding"; transcript_name "Tnk2-206"; transcript_source "ensembl"; transcript_biotype "protein_coding"; protein_id "ENSRNOP00000101899"; protein_version "1";
11	ENSEMBL114_rn	exon	81622212	81622307	39.8706850377823	-	.	gene_id "ENSRNOG00000001769"; transcript_id "ENSRNOG00000001769_tx_19"; exon_id "11_81622212_81622307_-"; exonnum "13"; txlen "4122";
11	ENSEMBL114_rn	exon	81622212	81622307	29.4344062807176	-	.	gene_id "ENSRNOG00000001769"; transcript_id "ENSRNOG00000001769_tx_24"; exon_id "11_81622212_81622307_-"; exonnum "14"; txlen "4167";
11	ENSEMBL114_rn	exon	81622212	81622307	11.4742529949525	-	.	gene_id "ENSRNOG00000001769"; transcript_id "ENSRNOG00000001769_tx_37"; exon_id "11_81622212_81622307_-"; exonnum "5"; txlen "2757";
11	ENSEMBL114_rn	exon	81622212	81622307	0.1503789547291	-	.	gene_id "ENSRNOG00000001769"; transcript_id "ENSRNOG00000001769_tx_43"; exon_id "11_81622212_81622307_-"; exonnum "16"; txlen "4238";
11	ENSEMBL114_rn	exon	81622212	81622307	0.1503789547291	-	.	gene_id "ENSRNOG00000001769"; transcript_id "ENSRNOG00000001769_tx_44"; exon_id "11_81622212_81622307_-"; exonnum "16"; txlen "4236";
11	ensembl	exon	81622398	81623261	0	-	.	gene_id "ENSRNOG00000001769"; gene_version "9"; transcript_id "ENSRNOT00000124433"; transcript_version "1"; exon_number "14"; gene_name "Tnk2"; gene_source "ensembl"; gene_biotype "protein_coding"; transcript_name "Tnk2-206"; transcript_source "ensembl"; transcript_biotype "protein_coding"; exon_id "ENSRNOE00000808753"; exon_version "1";
11	ensembl	CDS	81622398	81623261	0	-	0	gene_id "ENSRNOG00000001769"; gene_version "9"; transcript_id "ENSRNOT00000124433"; transcript_version "1"; exon_number "14"; gene_name "Tnk2"; gene_source "ensembl"; gene_biotype "protein_coding"; transcript_name "Tnk2-206"; transcript_source "ensembl"; transcript_biotype "protein_coding"; protein_id "ENSRNOP00000101899"; protein_version "1";
11	ENSEMBL114_rn	exon	81622398	81623261	0.1503789547291	-	.	gene_id "ENSRNOG00000001769"; transcript_id "ENSRNOG00000001769_tx_43"; exon_id "11_81622398_81623261_-"; exonnum "15"; txlen "4238";
11	ENSEMBL114_rn	exon	81622398	81623261	0.1503789547291	-	.	gene_id "ENSRNOG00000001769"; transcript_id "ENSRNOG00000001769_tx_44"; exon_id "11_81622398_81623261_-"; exonnum "15"; txlen "4236";
11	ensembl	exon	81622398	81623746	0	-	.	gene_id "ENSRNOG00000001769"; gene_version "9"; transcript_id "ENSRNOT00000085568"; transcript_version "3"; exon_number "13"; gene_name "Tnk2"; gene_source "ensembl"; gene_biotype "protein_coding"; transcript_name "Tnk2-203"; transcript_source "ensembl"; transcript_biotype "protein_coding"; exon_id "ENSRNOE00000016824"; exon_version "1"; tag "Ensembl_canonical";
11	ensembl	CDS	81622398	81623746	0	-	2	gene_id "ENSRNOG00000001769"; gene_version "9"; transcript_id "ENSRNOT00000085568"; transcript_version "3"; exon_number "13"; gene_name "Tnk2"; gene_source "ensembl"; gene_biotype "protein_coding"; transcript_name "Tnk2-203"; transcript_source "ensembl"; transcript_biotype "protein_coding"; protein_id "ENSRNOP00000072336"; protein_version "3"; tag "Ensembl_canonical";
11	ensembl	exon	81622398	81623746	0	-	.	gene_id "ENSRNOG00000001769"; gene_version "9"; transcript_id "ENSRNOT00000084768"; transcript_version "3"; exon_number "13"; gene_name "Tnk2"; gene_source "ensembl"; gene_biotype "protein_coding"; transcript_name "Tnk2-202"; transcript_source "ensembl"; transcript_biotype "protein_coding"; exon_id "ENSRNOE00000016824"; exon_version "1";
11	ensembl	CDS	81622398	81623746	0	-	2	gene_id "ENSRNOG00000001769"; gene_version "9"; transcript_id "ENSRNOT00000084768"; transcript_version "3"; exon_number "13"; gene_name "Tnk2"; gene_source "ensembl"; gene_biotype "protein_coding"; transcript_name "Tnk2-202"; transcript_source "ensembl"; transcript_biotype "protein_coding"; protein_id "ENSRNOP00000070836"; protein_version "3";
11	ensembl	exon	81622398	81623746	0	-	.	gene_id "ENSRNOG00000001769"; gene_version "9"; transcript_id "ENSRNOT00000160147"; transcript_version "1"; exon_number "12"; gene_name "Tnk2"; gene_source "ensembl"; gene_biotype "protein_coding"; transcript_name "Tnk2-207"; transcript_source "ensembl"; transcript_biotype "protein_coding"; exon_id "ENSRNOE00000016824"; exon_version "1";
11	ensembl	CDS	81622398	81623746	0	-	2	gene_id "ENSRNOG00000001769"; gene_version "9"; transcript_id "ENSRNOT00000160147"; transcript_version "1"; exon_number "12"; gene_name "Tnk2"; gene_source "ensembl"; gene_biotype "protein_coding"; transcript_name "Tnk2-207"; transcript_source "ensembl"; transcript_biotype "protein_coding"; protein_id "ENSRNOP00000112656"; protein_version "1";
11	ensembl	exon	81622398	81623746	0	-	.	gene_id "ENSRNOG00000001769"; gene_version "9"; transcript_id "ENSRNOT00000162050"; transcript_version "1"; exon_number "13"; gene_name "Tnk2"; gene_source "ensembl"; gene_biotype "protein_coding"; transcript_name "Tnk2-208"; transcript_source "ensembl"; transcript_biotype "protein_coding"; exon_id "ENSRNOE00000016824"; exon_version "1";
11	ensembl	CDS	81622398	81623746	0	-	2	gene_id "ENSRNOG00000001769"; gene_version "9"; transcript_id "ENSRNOT00000162050"; transcript_version "1"; exon_number "13"; gene_name "Tnk2"; gene_source "ensembl"; gene_biotype "protein_coding"; transcript_name "Tnk2-208"; transcript_source "ensembl"; transcript_biotype "protein_coding"; protein_id "ENSRNOP00000107502"; protein_version "1";
11	ensembl	exon	81622398	81623746	0	-	.	gene_id "ENSRNOG00000001769"; gene_version "9"; transcript_id "ENSRNOT00000116648"; transcript_version "2"; exon_number "13"; gene_name "Tnk2"; gene_source "ensembl"; gene_biotype "protein_coding"; transcript_name "Tnk2-205"; transcript_source "ensembl"; transcript_biotype "protein_coding"; exon_id "ENSRNOE00000016824"; exon_version "1";
11	ensembl	CDS	81622398	81623746	0	-	2	gene_id "ENSRNOG00000001769"; gene_version "9"; transcript_id "ENSRNOT00000116648"; transcript_version "2"; exon_number "13"; gene_name "Tnk2"; gene_source "ensembl"; gene_biotype "protein_coding"; transcript_name "Tnk2-205"; transcript_source "ensembl"; transcript_biotype "protein_coding"; protein_id "ENSRNOP00000085601"; protein_version "1";
11	ensembl	exon	81622398	81623746	0	-	.	gene_id "ENSRNOG00000001769"; gene_version "9"; transcript_id "ENSRNOT00000002411"; transcript_version "9"; exon_number "12"; gene_name "Tnk2"; gene_source "ensembl"; gene_biotype "protein_coding"; transcript_name "Tnk2-201"; transcript_source "ensembl"; transcript_biotype "protein_coding"; exon_id "ENSRNOE00000016824"; exon_version "1";
11	ensembl	CDS	81622398	81623746	0	-	2	gene_id "ENSRNOG00000001769"; gene_version "9"; transcript_id "ENSRNOT00000002411"; transcript_version "9"; exon_number "12"; gene_name "Tnk2"; gene_source "ensembl"; gene_biotype "protein_coding"; transcript_name "Tnk2-201"; transcript_source "ensembl"; transcript_biotype "protein_coding"; protein_id "ENSRNOP00000002411"; protein_version "4";
11	ensembl	exon	81622398	81623746	0	-	.	gene_id "ENSRNOG00000001769"; gene_version "9"; transcript_id "ENSRNOT00000111788"; transcript_version "2"; exon_number "13"; gene_name "Tnk2"; gene_source "ensembl"; gene_biotype "protein_coding"; transcript_name "Tnk2-204"; transcript_source "ensembl"; transcript_biotype "protein_coding"; exon_id "ENSRNOE00000016824"; exon_version "1";
11	ensembl	CDS	81622398	81623746	0	-	2	gene_id "ENSRNOG00000001769"; gene_version "9"; transcript_id "ENSRNOT00000111788"; transcript_version "2"; exon_number "13"; gene_name "Tnk2"; gene_source "ensembl"; gene_biotype "protein_coding"; transcript_name "Tnk2-204"; transcript_source "ensembl"; transcript_biotype "protein_coding"; protein_id "ENSRNOP00000084054"; protein_version "1";
11	ENSEMBL114_rn	exon	81622398	81623746	39.8706850377823	-	.	gene_id "ENSRNOG00000001769"; transcript_id "ENSRNOG00000001769_tx_19"; exon_id "11_81622398_81623746_-"; exonnum "12"; txlen "4122";
11	ENSEMBL114_rn	exon	81622398	81623746	29.4344062807176	-	.	gene_id "ENSRNOG00000001769"; transcript_id "ENSRNOG00000001769_tx_24"; exon_id "11_81622398_81623746_-"; exonnum "13"; txlen "4167";
11	ENSEMBL114_rn	exon	81622398	81623746	15.6900988788756	-	.	gene_id "ENSRNOG00000001769"; transcript_id "ENSRNOG00000001769_tx_33"; exon_id "11_81622398_81623746_-"; exonnum "12"; txlen "3898";
11	ENSEMBL114_rn	exon	81622398	81623746	14.0212392561848	-	.	gene_id "ENSRNOG00000001769"; transcript_id "ENSRNOG00000001769_tx_34"; exon_id "11_81622398_81623746_-"; exonnum "13"; txlen "3943";
11	ENSEMBL114_rn	exon	81622398	81623746	11.4742529949525	-	.	gene_id "ENSRNOG00000001769"; transcript_id "ENSRNOG00000001769_tx_37"; exon_id "11_81622398_81623746_-"; exonnum "4"; txlen "2757";
11	ENSEMBL114_rn	exon	81622398	81623746	10.5964102588178	-	.	gene_id "ENSRNOG00000001769"; transcript_id "ENSRNOG00000001769_tx_39"; exon_id "11_81622398_81623746_-"; exonnum "12"; txlen "4026";
11	ENSEMBL114_rn	exon	81622398	81623746	10.459831998626	-	.	gene_id "ENSRNOG00000001769"; transcript_id "ENSRNOG00000001769_tx_40"; exon_id "11_81622398_81623746_-"; exonnum "13"; txlen "4071";
11	ensembl	exon	81623352	81623746	0	-	.	gene_id "ENSRNOG00000001769"; gene_version "9"; transcript_id "ENSRNOT00000124433"; transcript_version "1"; exon_number "13"; gene_name "Tnk2"; gene_source "ensembl"; gene_biotype "protein_coding"; transcript_name "Tnk2-206"; transcript_source "ensembl"; transcript_biotype "protein_coding"; exon_id "ENSRNOE00000812208"; exon_version "1";
11	ensembl	CDS	81623352	81623746	0	-	2	gene_id "ENSRNOG00000001769"; gene_version "9"; transcript_id "ENSRNOT00000124433"; transcript_version "1"; exon_number "13"; gene_name "Tnk2"; gene_source "ensembl"; gene_biotype "protein_coding"; transcript_name "Tnk2-206"; transcript_source "ensembl"; transcript_biotype "protein_coding"; protein_id "ENSRNOP00000101899"; protein_version "1";
11	ENSEMBL114_rn	exon	81623352	81623746	0.1503789547291	-	.	gene_id "ENSRNOG00000001769"; transcript_id "ENSRNOG00000001769_tx_43"; exon_id "11_81623352_81623746_-"; exonnum "14"; txlen "4238";
11	ENSEMBL114_rn	exon	81623352	81623746	0.1503789547291	-	.	gene_id "ENSRNOG00000001769"; transcript_id "ENSRNOG00000001769_tx_44"; exon_id "11_81623352_81623746_-"; exonnum "14"; txlen "4236";
11	ensembl	exon	81624400	81624444	0	-	.	gene_id "ENSRNOG00000001769"; gene_version "9"; transcript_id "ENSRNOT00000085568"; transcript_version "3"; exon_number "12"; gene_name "Tnk2"; gene_source "ensembl"; gene_biotype "protein_coding"; transcript_name "Tnk2-203"; transcript_source "ensembl"; transcript_biotype "protein_coding"; exon_id "ENSRNOE00000555124"; exon_version "1"; tag "Ensembl_canonical";
11	ensembl	CDS	81624400	81624444	0	-	2	gene_id "ENSRNOG00000001769"; gene_version "9"; transcript_id "ENSRNOT00000085568"; transcript_version "3"; exon_number "12"; gene_name "Tnk2"; gene_source "ensembl"; gene_biotype "protein_coding"; transcript_name "Tnk2-203"; transcript_source "ensembl"; transcript_biotype "protein_coding"; protein_id "ENSRNOP00000072336"; protein_version "3"; tag "Ensembl_canonical";
11	ensembl	exon	81624400	81624444	0	-	.	gene_id "ENSRNOG00000001769"; gene_version "9"; transcript_id "ENSRNOT00000084768"; transcript_version "3"; exon_number "12"; gene_name "Tnk2"; gene_source "ensembl"; gene_biotype "protein_coding"; transcript_name "Tnk2-202"; transcript_source "ensembl"; transcript_biotype "protein_coding"; exon_id "ENSRNOE00000555124"; exon_version "1";
11	ensembl	CDS	81624400	81624444	0	-	2	gene_id "ENSRNOG00000001769"; gene_version "9"; transcript_id "ENSRNOT00000084768"; transcript_version "3"; exon_number "12"; gene_name "Tnk2"; gene_source "ensembl"; gene_biotype "protein_coding"; transcript_name "Tnk2-202"; transcript_source "ensembl"; transcript_biotype "protein_coding"; protein_id "ENSRNOP00000070836"; protein_version "3";
11	ensembl	exon	81624400	81624444	0	-	.	gene_id "ENSRNOG00000001769"; gene_version "9"; transcript_id "ENSRNOT00000160147"; transcript_version "1"; exon_number "11"; gene_name "Tnk2"; gene_source "ensembl"; gene_biotype "protein_coding"; transcript_name "Tnk2-207"; transcript_source "ensembl"; transcript_biotype "protein_coding"; exon_id "ENSRNOE00000555124"; exon_version "1";
11	ensembl	CDS	81624400	81624444	0	-	2	gene_id "ENSRNOG00000001769"; gene_version "9"; transcript_id "ENSRNOT00000160147"; transcript_version "1"; exon_number "11"; gene_name "Tnk2"; gene_source "ensembl"; gene_biotype "protein_coding"; transcript_name "Tnk2-207"; transcript_source "ensembl"; transcript_biotype "protein_coding"; protein_id "ENSRNOP00000112656"; protein_version "1";
11	ensembl	exon	81624400	81624444	0	-	.	gene_id "ENSRNOG00000001769"; gene_version "9"; transcript_id "ENSRNOT00000162050"; transcript_version "1"; exon_number "12"; gene_name "Tnk2"; gene_source "ensembl"; gene_biotype "protein_coding"; transcript_name "Tnk2-208"; transcript_source "ensembl"; transcript_biotype "protein_coding"; exon_id "ENSRNOE00000555124"; exon_version "1";
11	ensembl	CDS	81624400	81624444	0	-	2	gene_id "ENSRNOG00000001769"; gene_version "9"; transcript_id "ENSRNOT00000162050"; transcript_version "1"; exon_number "12"; gene_name "Tnk2"; gene_source "ensembl"; gene_biotype "protein_coding"; transcript_name "Tnk2-208"; transcript_source "ensembl"; transcript_biotype "protein_coding"; protein_id "ENSRNOP00000107502"; protein_version "1";
11	ensembl	exon	81624400	81624444	0	-	.	gene_id "ENSRNOG00000001769"; gene_version "9"; transcript_id "ENSRNOT00000116648"; transcript_version "2"; exon_number "12"; gene_name "Tnk2"; gene_source "ensembl"; gene_biotype "protein_coding"; transcript_name "Tnk2-205"; transcript_source "ensembl"; transcript_biotype "protein_coding"; exon_id "ENSRNOE00000555124"; exon_version "1";
11	ensembl	CDS	81624400	81624444	0	-	2	gene_id "ENSRNOG00000001769"; gene_version "9"; transcript_id "ENSRNOT00000116648"; transcript_version "2"; exon_number "12"; gene_name "Tnk2"; gene_source "ensembl"; gene_biotype "protein_coding"; transcript_name "Tnk2-205"; transcript_source "ensembl"; transcript_biotype "protein_coding"; protein_id "ENSRNOP00000085601"; protein_version "1";
11	ensembl	exon	81624400	81624444	0	-	.	gene_id "ENSRNOG00000001769"; gene_version "9"; transcript_id "ENSRNOT00000124433"; transcript_version "1"; exon_number "12"; gene_name "Tnk2"; gene_source "ensembl"; gene_biotype "protein_coding"; transcript_name "Tnk2-206"; transcript_source "ensembl"; transcript_biotype "protein_coding"; exon_id "ENSRNOE00000555124"; exon_version "1";
11	ensembl	CDS	81624400	81624444	0	-	2	gene_id "ENSRNOG00000001769"; gene_version "9"; transcript_id "ENSRNOT00000124433"; transcript_version "1"; exon_number "12"; gene_name "Tnk2"; gene_source "ensembl"; gene_biotype "protein_coding"; transcript_name "Tnk2-206"; transcript_source "ensembl"; transcript_biotype "protein_coding"; protein_id "ENSRNOP00000101899"; protein_version "1";
11	ensembl	exon	81624400	81624444	0	-	.	gene_id "ENSRNOG00000001769"; gene_version "9"; transcript_id "ENSRNOT00000111788"; transcript_version "2"; exon_number "12"; gene_name "Tnk2"; gene_source "ensembl"; gene_biotype "protein_coding"; transcript_name "Tnk2-204"; transcript_source "ensembl"; transcript_biotype "protein_coding"; exon_id "ENSRNOE00000555124"; exon_version "1";
11	ensembl	CDS	81624400	81624444	0	-	2	gene_id "ENSRNOG00000001769"; gene_version "9"; transcript_id "ENSRNOT00000111788"; transcript_version "2"; exon_number "12"; gene_name "Tnk2"; gene_source "ensembl"; gene_biotype "protein_coding"; transcript_name "Tnk2-204"; transcript_source "ensembl"; transcript_biotype "protein_coding"; protein_id "ENSRNOP00000084054"; protein_version "1";
11	ENSEMBL114_rn	exon	81624400	81624444	29.4344062807176	-	.	gene_id "ENSRNOG00000001769"; transcript_id "ENSRNOG00000001769_tx_24"; exon_id "11_81624400_81624444_-"; exonnum "12"; txlen "4167";
11	ENSEMBL114_rn	exon	81624400	81624444	14.0212392561848	-	.	gene_id "ENSRNOG00000001769"; transcript_id "ENSRNOG00000001769_tx_34"; exon_id "11_81624400_81624444_-"; exonnum "12"; txlen "3943";
11	ENSEMBL114_rn	exon	81624400	81624444	10.459831998626	-	.	gene_id "ENSRNOG00000001769"; transcript_id "ENSRNOG00000001769_tx_40"; exon_id "11_81624400_81624444_-"; exonnum "12"; txlen "4071";
11	ENSEMBL114_rn	exon	81624400	81624444	0.1503789547291	-	.	gene_id "ENSRNOG00000001769"; transcript_id "ENSRNOG00000001769_tx_43"; exon_id "11_81624400_81624444_-"; exonnum "13"; txlen "4238";
11	ENSEMBL114_rn	exon	81624400	81624444	0.1503789547291	-	.	gene_id "ENSRNOG00000001769"; transcript_id "ENSRNOG00000001769_tx_44"; exon_id "11_81624400_81624444_-"; exonnum "13"; txlen "4236";
11	ensembl	exon	81625109	81625200	0	-	.	gene_id "ENSRNOG00000001769"; gene_version "9"; transcript_id "ENSRNOT00000085568"; transcript_version "3"; exon_number "11"; gene_name "Tnk2"; gene_source "ensembl"; gene_biotype "protein_coding"; transcript_name "Tnk2-203"; transcript_source "ensembl"; transcript_biotype "protein_coding"; exon_id "ENSRNOE00000269066"; exon_version "1"; tag "Ensembl_canonical";
11	ensembl	CDS	81625109	81625200	0	-	1	gene_id "ENSRNOG00000001769"; gene_version "9"; transcript_id "ENSRNOT00000085568"; transcript_version "3"; exon_number "11"; gene_name "Tnk2"; gene_source "ensembl"; gene_biotype "protein_coding"; transcript_name "Tnk2-203"; transcript_source "ensembl"; transcript_biotype "protein_coding"; protein_id "ENSRNOP00000072336"; protein_version "3"; tag "Ensembl_canonical";
11	ensembl	exon	81625109	81625200	0	-	.	gene_id "ENSRNOG00000001769"; gene_version "9"; transcript_id "ENSRNOT00000084768"; transcript_version "3"; exon_number "11"; gene_name "Tnk2"; gene_source "ensembl"; gene_biotype "protein_coding"; transcript_name "Tnk2-202"; transcript_source "ensembl"; transcript_biotype "protein_coding"; exon_id "ENSRNOE00000269066"; exon_version "1";
11	ensembl	CDS	81625109	81625200	0	-	1	gene_id "ENSRNOG00000001769"; gene_version "9"; transcript_id "ENSRNOT00000084768"; transcript_version "3"; exon_number "11"; gene_name "Tnk2"; gene_source "ensembl"; gene_biotype "protein_coding"; transcript_name "Tnk2-202"; transcript_source "ensembl"; transcript_biotype "protein_coding"; protein_id "ENSRNOP00000070836"; protein_version "3";
11	ensembl	exon	81625109	81625200	0	-	.	gene_id "ENSRNOG00000001769"; gene_version "9"; transcript_id "ENSRNOT00000160147"; transcript_version "1"; exon_number "10"; gene_name "Tnk2"; gene_source "ensembl"; gene_biotype "protein_coding"; transcript_name "Tnk2-207"; transcript_source "ensembl"; transcript_biotype "protein_coding"; exon_id "ENSRNOE00000269066"; exon_version "1";
11	ensembl	CDS	81625109	81625200	0	-	1	gene_id "ENSRNOG00000001769"; gene_version "9"; transcript_id "ENSRNOT00000160147"; transcript_version "1"; exon_number "10"; gene_name "Tnk2"; gene_source "ensembl"; gene_biotype "protein_coding"; transcript_name "Tnk2-207"; transcript_source "ensembl"; transcript_biotype "protein_coding"; protein_id "ENSRNOP00000112656"; protein_version "1";
11	ensembl	exon	81625109	81625200	0	-	.	gene_id "ENSRNOG00000001769"; gene_version "9"; transcript_id "ENSRNOT00000162050"; transcript_version "1"; exon_number "11"; gene_name "Tnk2"; gene_source "ensembl"; gene_biotype "protein_coding"; transcript_name "Tnk2-208"; transcript_source "ensembl"; transcript_biotype "protein_coding"; exon_id "ENSRNOE00000269066"; exon_version "1";
11	ensembl	CDS	81625109	81625200	0	-	1	gene_id "ENSRNOG00000001769"; gene_version "9"; transcript_id "ENSRNOT00000162050"; transcript_version "1"; exon_number "11"; gene_name "Tnk2"; gene_source "ensembl"; gene_biotype "protein_coding"; transcript_name "Tnk2-208"; transcript_source "ensembl"; transcript_biotype "protein_coding"; protein_id "ENSRNOP00000107502"; protein_version "1";
11	ensembl	exon	81625109	81625200	0	-	.	gene_id "ENSRNOG00000001769"; gene_version "9"; transcript_id "ENSRNOT00000116648"; transcript_version "2"; exon_number "11"; gene_name "Tnk2"; gene_source "ensembl"; gene_biotype "protein_coding"; transcript_name "Tnk2-205"; transcript_source "ensembl"; transcript_biotype "protein_coding"; exon_id "ENSRNOE00000269066"; exon_version "1";
11	ensembl	CDS	81625109	81625200	0	-	1	gene_id "ENSRNOG00000001769"; gene_version "9"; transcript_id "ENSRNOT00000116648"; transcript_version "2"; exon_number "11"; gene_name "Tnk2"; gene_source "ensembl"; gene_biotype "protein_coding"; transcript_name "Tnk2-205"; transcript_source "ensembl"; transcript_biotype "protein_coding"; protein_id "ENSRNOP00000085601"; protein_version "1";
11	ensembl	exon	81625109	81625200	0	-	.	gene_id "ENSRNOG00000001769"; gene_version "9"; transcript_id "ENSRNOT00000002411"; transcript_version "9"; exon_number "11"; gene_name "Tnk2"; gene_source "ensembl"; gene_biotype "protein_coding"; transcript_name "Tnk2-201"; transcript_source "ensembl"; transcript_biotype "protein_coding"; exon_id "ENSRNOE00000269066"; exon_version "1";
11	ensembl	CDS	81625109	81625200	0	-	1	gene_id "ENSRNOG00000001769"; gene_version "9"; transcript_id "ENSRNOT00000002411"; transcript_version "9"; exon_number "11"; gene_name "Tnk2"; gene_source "ensembl"; gene_biotype "protein_coding"; transcript_name "Tnk2-201"; transcript_source "ensembl"; transcript_biotype "protein_coding"; protein_id "ENSRNOP00000002411"; protein_version "4";
11	ensembl	exon	81625109	81625200	0	-	.	gene_id "ENSRNOG00000001769"; gene_version "9"; transcript_id "ENSRNOT00000124433"; transcript_version "1"; exon_number "11"; gene_name "Tnk2"; gene_source "ensembl"; gene_biotype "protein_coding"; transcript_name "Tnk2-206"; transcript_source "ensembl"; transcript_biotype "protein_coding"; exon_id "ENSRNOE00000269066"; exon_version "1";
11	ensembl	CDS	81625109	81625200	0	-	1	gene_id "ENSRNOG00000001769"; gene_version "9"; transcript_id "ENSRNOT00000124433"; transcript_version "1"; exon_number "11"; gene_name "Tnk2"; gene_source "ensembl"; gene_biotype "protein_coding"; transcript_name "Tnk2-206"; transcript_source "ensembl"; transcript_biotype "protein_coding"; protein_id "ENSRNOP00000101899"; protein_version "1";
11	ensembl	exon	81625109	81625200	0	-	.	gene_id "ENSRNOG00000001769"; gene_version "9"; transcript_id "ENSRNOT00000111788"; transcript_version "2"; exon_number "11"; gene_name "Tnk2"; gene_source "ensembl"; gene_biotype "protein_coding"; transcript_name "Tnk2-204"; transcript_source "ensembl"; transcript_biotype "protein_coding"; exon_id "ENSRNOE00000269066"; exon_version "1";
11	ensembl	CDS	81625109	81625200	0	-	1	gene_id "ENSRNOG00000001769"; gene_version "9"; transcript_id "ENSRNOT00000111788"; transcript_version "2"; exon_number "11"; gene_name "Tnk2"; gene_source "ensembl"; gene_biotype "protein_coding"; transcript_name "Tnk2-204"; transcript_source "ensembl"; transcript_biotype "protein_coding"; protein_id "ENSRNOP00000084054"; protein_version "1";
11	ENSEMBL114_rn	exon	81625109	81625200	39.8706850377823	-	.	gene_id "ENSRNOG00000001769"; transcript_id "ENSRNOG00000001769_tx_19"; exon_id "11_81625109_81625200_-"; exonnum "11"; txlen "4122";
11	ENSEMBL114_rn	exon	81625109	81625200	29.4344062807176	-	.	gene_id "ENSRNOG00000001769"; transcript_id "ENSRNOG00000001769_tx_24"; exon_id "11_81625109_81625200_-"; exonnum "11"; txlen "4167";
11	ENSEMBL114_rn	exon	81625109	81625200	15.6900988788756	-	.	gene_id "ENSRNOG00000001769"; transcript_id "ENSRNOG00000001769_tx_33"; exon_id "11_81625109_81625200_-"; exonnum "11"; txlen "3898";
11	ENSEMBL114_rn	exon	81625109	81625200	14.0212392561848	-	.	gene_id "ENSRNOG00000001769"; transcript_id "ENSRNOG00000001769_tx_34"; exon_id "11_81625109_81625200_-"; exonnum "11"; txlen "3943";
11	ENSEMBL114_rn	exon	81625109	81625200	11.4742529949525	-	.	gene_id "ENSRNOG00000001769"; transcript_id "ENSRNOG00000001769_tx_37"; exon_id "11_81625109_81625200_-"; exonnum "3"; txlen "2757";
11	ENSEMBL114_rn	exon	81625109	81625200	10.5964102588178	-	.	gene_id "ENSRNOG00000001769"; transcript_id "ENSRNOG00000001769_tx_39"; exon_id "11_81625109_81625200_-"; exonnum "11"; txlen "4026";
11	ENSEMBL114_rn	exon	81625109	81625200	10.459831998626	-	.	gene_id "ENSRNOG00000001769"; transcript_id "ENSRNOG00000001769_tx_40"; exon_id "11_81625109_81625200_-"; exonnum "11"; txlen "4071";
11	ENSEMBL114_rn	exon	81625109	81625200	0.1503789547291	-	.	gene_id "ENSRNOG00000001769"; transcript_id "ENSRNOG00000001769_tx_43"; exon_id "11_81625109_81625200_-"; exonnum "12"; txlen "4238";
11	ENSEMBL114_rn	exon	81625109	81625200	0.1503789547291	-	.	gene_id "ENSRNOG00000001769"; transcript_id "ENSRNOG00000001769_tx_44"; exon_id "11_81625109_81625200_-"; exonnum "12"; txlen "4236";
11	sraer114_mid	exon	81625493	81625579	0.1503789547291	-	.	gene_id "ENSRNOG00000001769"; transcript_id "ENSRNOG00000001769_tx_43"; exon_id "11_81625493_81625579_-"; exonnum "11"; txlen "4238";
11	sraer114_mid	exon	81625493	81625579	0.1503789547291	-	.	gene_id "ENSRNOG00000001769"; transcript_id "ENSRNOG00000001769_tx_44"; exon_id "11_81625493_81625579_-"; exonnum "11"; txlen "4236";
11	ensembl	exon	81627329	81627523	0	-	.	gene_id "ENSRNOG00000001769"; gene_version "9"; transcript_id "ENSRNOT00000085568"; transcript_version "3"; exon_number "10"; gene_name "Tnk2"; gene_source "ensembl"; gene_biotype "protein_coding"; transcript_name "Tnk2-203"; transcript_source "ensembl"; transcript_biotype "protein_coding"; exon_id "ENSRNOE00000269071"; exon_version "1"; tag "Ensembl_canonical";
11	ensembl	CDS	81627329	81627523	0	-	1	gene_id "ENSRNOG00000001769"; gene_version "9"; transcript_id "ENSRNOT00000085568"; transcript_version "3"; exon_number "10"; gene_name "Tnk2"; gene_source "ensembl"; gene_biotype "protein_coding"; transcript_name "Tnk2-203"; transcript_source "ensembl"; transcript_biotype "protein_coding"; protein_id "ENSRNOP00000072336"; protein_version "3"; tag "Ensembl_canonical";
11	ensembl	exon	81627329	81627523	0	-	.	gene_id "ENSRNOG00000001769"; gene_version "9"; transcript_id "ENSRNOT00000084768"; transcript_version "3"; exon_number "10"; gene_name "Tnk2"; gene_source "ensembl"; gene_biotype "protein_coding"; transcript_name "Tnk2-202"; transcript_source "ensembl"; transcript_biotype "protein_coding"; exon_id "ENSRNOE00000269071"; exon_version "1";
11	ensembl	CDS	81627329	81627523	0	-	1	gene_id "ENSRNOG00000001769"; gene_version "9"; transcript_id "ENSRNOT00000084768"; transcript_version "3"; exon_number "10"; gene_name "Tnk2"; gene_source "ensembl"; gene_biotype "protein_coding"; transcript_name "Tnk2-202"; transcript_source "ensembl"; transcript_biotype "protein_coding"; protein_id "ENSRNOP00000070836"; protein_version "3";
11	ensembl	exon	81627329	81627523	0	-	.	gene_id "ENSRNOG00000001769"; gene_version "9"; transcript_id "ENSRNOT00000160147"; transcript_version "1"; exon_number "9"; gene_name "Tnk2"; gene_source "ensembl"; gene_biotype "protein_coding"; transcript_name "Tnk2-207"; transcript_source "ensembl"; transcript_biotype "protein_coding"; exon_id "ENSRNOE00000269071"; exon_version "1";
11	ensembl	CDS	81627329	81627523	0	-	1	gene_id "ENSRNOG00000001769"; gene_version "9"; transcript_id "ENSRNOT00000160147"; transcript_version "1"; exon_number "9"; gene_name "Tnk2"; gene_source "ensembl"; gene_biotype "protein_coding"; transcript_name "Tnk2-207"; transcript_source "ensembl"; transcript_biotype "protein_coding"; protein_id "ENSRNOP00000112656"; protein_version "1";
11	ensembl	exon	81627329	81627523	0	-	.	gene_id "ENSRNOG00000001769"; gene_version "9"; transcript_id "ENSRNOT00000162050"; transcript_version "1"; exon_number "10"; gene_name "Tnk2"; gene_source "ensembl"; gene_biotype "protein_coding"; transcript_name "Tnk2-208"; transcript_source "ensembl"; transcript_biotype "protein_coding"; exon_id "ENSRNOE00000269071"; exon_version "1";
11	ensembl	CDS	81627329	81627523	0	-	1	gene_id "ENSRNOG00000001769"; gene_version "9"; transcript_id "ENSRNOT00000162050"; transcript_version "1"; exon_number "10"; gene_name "Tnk2"; gene_source "ensembl"; gene_biotype "protein_coding"; transcript_name "Tnk2-208"; transcript_source "ensembl"; transcript_biotype "protein_coding"; protein_id "ENSRNOP00000107502"; protein_version "1";
11	ensembl	exon	81627329	81627523	0	-	.	gene_id "ENSRNOG00000001769"; gene_version "9"; transcript_id "ENSRNOT00000116648"; transcript_version "2"; exon_number "10"; gene_name "Tnk2"; gene_source "ensembl"; gene_biotype "protein_coding"; transcript_name "Tnk2-205"; transcript_source "ensembl"; transcript_biotype "protein_coding"; exon_id "ENSRNOE00000269071"; exon_version "1";
11	ensembl	CDS	81627329	81627523	0	-	1	gene_id "ENSRNOG00000001769"; gene_version "9"; transcript_id "ENSRNOT00000116648"; transcript_version "2"; exon_number "10"; gene_name "Tnk2"; gene_source "ensembl"; gene_biotype "protein_coding"; transcript_name "Tnk2-205"; transcript_source "ensembl"; transcript_biotype "protein_coding"; protein_id "ENSRNOP00000085601"; protein_version "1";
11	ensembl	exon	81627329	81627523	0	-	.	gene_id "ENSRNOG00000001769"; gene_version "9"; transcript_id "ENSRNOT00000002411"; transcript_version "9"; exon_number "10"; gene_name "Tnk2"; gene_source "ensembl"; gene_biotype "protein_coding"; transcript_name "Tnk2-201"; transcript_source "ensembl"; transcript_biotype "protein_coding"; exon_id "ENSRNOE00000269071"; exon_version "1";
11	ensembl	CDS	81627329	81627523	0	-	1	gene_id "ENSRNOG00000001769"; gene_version "9"; transcript_id "ENSRNOT00000002411"; transcript_version "9"; exon_number "10"; gene_name "Tnk2"; gene_source "ensembl"; gene_biotype "protein_coding"; transcript_name "Tnk2-201"; transcript_source "ensembl"; transcript_biotype "protein_coding"; protein_id "ENSRNOP00000002411"; protein_version "4";
11	ensembl	exon	81627329	81627523	0	-	.	gene_id "ENSRNOG00000001769"; gene_version "9"; transcript_id "ENSRNOT00000124433"; transcript_version "1"; exon_number "10"; gene_name "Tnk2"; gene_source "ensembl"; gene_biotype "protein_coding"; transcript_name "Tnk2-206"; transcript_source "ensembl"; transcript_biotype "protein_coding"; exon_id "ENSRNOE00000269071"; exon_version "1";
11	ensembl	CDS	81627329	81627523	0	-	1	gene_id "ENSRNOG00000001769"; gene_version "9"; transcript_id "ENSRNOT00000124433"; transcript_version "1"; exon_number "10"; gene_name "Tnk2"; gene_source "ensembl"; gene_biotype "protein_coding"; transcript_name "Tnk2-206"; transcript_source "ensembl"; transcript_biotype "protein_coding"; protein_id "ENSRNOP00000101899"; protein_version "1";
11	ensembl	exon	81627329	81627523	0	-	.	gene_id "ENSRNOG00000001769"; gene_version "9"; transcript_id "ENSRNOT00000111788"; transcript_version "2"; exon_number "10"; gene_name "Tnk2"; gene_source "ensembl"; gene_biotype "protein_coding"; transcript_name "Tnk2-204"; transcript_source "ensembl"; transcript_biotype "protein_coding"; exon_id "ENSRNOE00000269071"; exon_version "1";
11	ensembl	CDS	81627329	81627523	0	-	1	gene_id "ENSRNOG00000001769"; gene_version "9"; transcript_id "ENSRNOT00000111788"; transcript_version "2"; exon_number "10"; gene_name "Tnk2"; gene_source "ensembl"; gene_biotype "protein_coding"; transcript_name "Tnk2-204"; transcript_source "ensembl"; transcript_biotype "protein_coding"; protein_id "ENSRNOP00000084054"; protein_version "1";
11	ENSEMBL114_rn	exon	81627329	81627523	39.8706850377823	-	.	gene_id "ENSRNOG00000001769"; transcript_id "ENSRNOG00000001769_tx_19"; exon_id "11_81627329_81627523_-"; exonnum "10"; txlen "4122";
11	ENSEMBL114_rn	exon	81627329	81627523	29.4344062807176	-	.	gene_id "ENSRNOG00000001769"; transcript_id "ENSRNOG00000001769_tx_24"; exon_id "11_81627329_81627523_-"; exonnum "10"; txlen "4167";
11	ENSEMBL114_rn	exon	81627329	81627523	15.6900988788756	-	.	gene_id "ENSRNOG00000001769"; transcript_id "ENSRNOG00000001769_tx_33"; exon_id "11_81627329_81627523_-"; exonnum "10"; txlen "3898";
11	ENSEMBL114_rn	exon	81627329	81627523	14.0212392561848	-	.	gene_id "ENSRNOG00000001769"; transcript_id "ENSRNOG00000001769_tx_34"; exon_id "11_81627329_81627523_-"; exonnum "10"; txlen "3943";
11	ENSEMBL114_rn	exon	81627329	81627523	11.4742529949525	-	.	gene_id "ENSRNOG00000001769"; transcript_id "ENSRNOG00000001769_tx_37"; exon_id "11_81627329_81627523_-"; exonnum "2"; txlen "2757";
11	ENSEMBL114_rn	exon	81627329	81627523	10.5964102588178	-	.	gene_id "ENSRNOG00000001769"; transcript_id "ENSRNOG00000001769_tx_39"; exon_id "11_81627329_81627523_-"; exonnum "10"; txlen "4026";
11	ENSEMBL114_rn	exon	81627329	81627523	10.459831998626	-	.	gene_id "ENSRNOG00000001769"; transcript_id "ENSRNOG00000001769_tx_40"; exon_id "11_81627329_81627523_-"; exonnum "10"; txlen "4071";
11	ENSEMBL114_rn	exon	81627329	81627523	0.1503789547291	-	.	gene_id "ENSRNOG00000001769"; transcript_id "ENSRNOG00000001769_tx_43"; exon_id "11_81627329_81627523_-"; exonnum "10"; txlen "4238";
11	ENSEMBL114_rn	exon	81627329	81627523	0.1503789547291	-	.	gene_id "ENSRNOG00000001769"; transcript_id "ENSRNOG00000001769_tx_44"; exon_id "11_81627329_81627523_-"; exonnum "10"; txlen "4236";
11	sraer114_ss	exon	81629654	81629767	11.4742529949525	-	.	gene_id "ENSRNOG00000001769"; transcript_id "ENSRNOG00000001769_tx_37"; exon_id "11_81629654_81629767_-"; exonnum "1"; txlen "2757";
11	ensembl	exon	81631398	81631492	0	-	.	gene_id "ENSRNOG00000001769"; gene_version "9"; transcript_id "ENSRNOT00000085568"; transcript_version "3"; exon_number "9"; gene_name "Tnk2"; gene_source "ensembl"; gene_biotype "protein_coding"; transcript_name "Tnk2-203"; transcript_source "ensembl"; transcript_biotype "protein_coding"; exon_id "ENSRNOE00000269078"; exon_version "1"; tag "Ensembl_canonical";
11	ensembl	CDS	81631398	81631492	0	-	0	gene_id "ENSRNOG00000001769"; gene_version "9"; transcript_id "ENSRNOT00000085568"; transcript_version "3"; exon_number "9"; gene_name "Tnk2"; gene_source "ensembl"; gene_biotype "protein_coding"; transcript_name "Tnk2-203"; transcript_source "ensembl"; transcript_biotype "protein_coding"; protein_id "ENSRNOP00000072336"; protein_version "3"; tag "Ensembl_canonical";
11	ensembl	exon	81631398	81631492	0	-	.	gene_id "ENSRNOG00000001769"; gene_version "9"; transcript_id "ENSRNOT00000084768"; transcript_version "3"; exon_number "9"; gene_name "Tnk2"; gene_source "ensembl"; gene_biotype "protein_coding"; transcript_name "Tnk2-202"; transcript_source "ensembl"; transcript_biotype "protein_coding"; exon_id "ENSRNOE00000269078"; exon_version "1";
11	ensembl	CDS	81631398	81631492	0	-	0	gene_id "ENSRNOG00000001769"; gene_version "9"; transcript_id "ENSRNOT00000084768"; transcript_version "3"; exon_number "9"; gene_name "Tnk2"; gene_source "ensembl"; gene_biotype "protein_coding"; transcript_name "Tnk2-202"; transcript_source "ensembl"; transcript_biotype "protein_coding"; protein_id "ENSRNOP00000070836"; protein_version "3";
11	ensembl	exon	81631398	81631492	0	-	.	gene_id "ENSRNOG00000001769"; gene_version "9"; transcript_id "ENSRNOT00000160147"; transcript_version "1"; exon_number "8"; gene_name "Tnk2"; gene_source "ensembl"; gene_biotype "protein_coding"; transcript_name "Tnk2-207"; transcript_source "ensembl"; transcript_biotype "protein_coding"; exon_id "ENSRNOE00000269078"; exon_version "1";
11	ensembl	CDS	81631398	81631492	0	-	0	gene_id "ENSRNOG00000001769"; gene_version "9"; transcript_id "ENSRNOT00000160147"; transcript_version "1"; exon_number "8"; gene_name "Tnk2"; gene_source "ensembl"; gene_biotype "protein_coding"; transcript_name "Tnk2-207"; transcript_source "ensembl"; transcript_biotype "protein_coding"; protein_id "ENSRNOP00000112656"; protein_version "1";
11	ensembl	exon	81631398	81631492	0	-	.	gene_id "ENSRNOG00000001769"; gene_version "9"; transcript_id "ENSRNOT00000162050"; transcript_version "1"; exon_number "9"; gene_name "Tnk2"; gene_source "ensembl"; gene_biotype "protein_coding"; transcript_name "Tnk2-208"; transcript_source "ensembl"; transcript_biotype "protein_coding"; exon_id "ENSRNOE00000269078"; exon_version "1";
11	ensembl	CDS	81631398	81631492	0	-	0	gene_id "ENSRNOG00000001769"; gene_version "9"; transcript_id "ENSRNOT00000162050"; transcript_version "1"; exon_number "9"; gene_name "Tnk2"; gene_source "ensembl"; gene_biotype "protein_coding"; transcript_name "Tnk2-208"; transcript_source "ensembl"; transcript_biotype "protein_coding"; protein_id "ENSRNOP00000107502"; protein_version "1";
11	ensembl	exon	81631398	81631492	0	-	.	gene_id "ENSRNOG00000001769"; gene_version "9"; transcript_id "ENSRNOT00000116648"; transcript_version "2"; exon_number "9"; gene_name "Tnk2"; gene_source "ensembl"; gene_biotype "protein_coding"; transcript_name "Tnk2-205"; transcript_source "ensembl"; transcript_biotype "protein_coding"; exon_id "ENSRNOE00000269078"; exon_version "1";
11	ensembl	CDS	81631398	81631492	0	-	0	gene_id "ENSRNOG00000001769"; gene_version "9"; transcript_id "ENSRNOT00000116648"; transcript_version "2"; exon_number "9"; gene_name "Tnk2"; gene_source "ensembl"; gene_biotype "protein_coding"; transcript_name "Tnk2-205"; transcript_source "ensembl"; transcript_biotype "protein_coding"; protein_id "ENSRNOP00000085601"; protein_version "1";
11	ensembl	exon	81631398	81631492	0	-	.	gene_id "ENSRNOG00000001769"; gene_version "9"; transcript_id "ENSRNOT00000002411"; transcript_version "9"; exon_number "9"; gene_name "Tnk2"; gene_source "ensembl"; gene_biotype "protein_coding"; transcript_name "Tnk2-201"; transcript_source "ensembl"; transcript_biotype "protein_coding"; exon_id "ENSRNOE00000269078"; exon_version "1";
11	ensembl	CDS	81631398	81631492	0	-	0	gene_id "ENSRNOG00000001769"; gene_version "9"; transcript_id "ENSRNOT00000002411"; transcript_version "9"; exon_number "9"; gene_name "Tnk2"; gene_source "ensembl"; gene_biotype "protein_coding"; transcript_name "Tnk2-201"; transcript_source "ensembl"; transcript_biotype "protein_coding"; protein_id "ENSRNOP00000002411"; protein_version "4";
11	ensembl	exon	81631398	81631492	0	-	.	gene_id "ENSRNOG00000001769"; gene_version "9"; transcript_id "ENSRNOT00000124433"; transcript_version "1"; exon_number "9"; gene_name "Tnk2"; gene_source "ensembl"; gene_biotype "protein_coding"; transcript_name "Tnk2-206"; transcript_source "ensembl"; transcript_biotype "protein_coding"; exon_id "ENSRNOE00000269078"; exon_version "1";
11	ensembl	CDS	81631398	81631492	0	-	0	gene_id "ENSRNOG00000001769"; gene_version "9"; transcript_id "ENSRNOT00000124433"; transcript_version "1"; exon_number "9"; gene_name "Tnk2"; gene_source "ensembl"; gene_biotype "protein_coding"; transcript_name "Tnk2-206"; transcript_source "ensembl"; transcript_biotype "protein_coding"; protein_id "ENSRNOP00000101899"; protein_version "1";
11	ensembl	exon	81631398	81631492	0	-	.	gene_id "ENSRNOG00000001769"; gene_version "9"; transcript_id "ENSRNOT00000111788"; transcript_version "2"; exon_number "9"; gene_name "Tnk2"; gene_source "ensembl"; gene_biotype "protein_coding"; transcript_name "Tnk2-204"; transcript_source "ensembl"; transcript_biotype "protein_coding"; exon_id "ENSRNOE00000269078"; exon_version "1";
11	ensembl	CDS	81631398	81631492	0	-	0	gene_id "ENSRNOG00000001769"; gene_version "9"; transcript_id "ENSRNOT00000111788"; transcript_version "2"; exon_number "9"; gene_name "Tnk2"; gene_source "ensembl"; gene_biotype "protein_coding"; transcript_name "Tnk2-204"; transcript_source "ensembl"; transcript_biotype "protein_coding"; protein_id "ENSRNOP00000084054"; protein_version "1";
11	ENSEMBL114_rn	exon	81631398	81631492	39.8706850377823	-	.	gene_id "ENSRNOG00000001769"; transcript_id "ENSRNOG00000001769_tx_19"; exon_id "11_81631398_81631492_-"; exonnum "9"; txlen "4122";
11	ENSEMBL114_rn	exon	81631398	81631492	29.4344062807176	-	.	gene_id "ENSRNOG00000001769"; transcript_id "ENSRNOG00000001769_tx_24"; exon_id "11_81631398_81631492_-"; exonnum "9"; txlen "4167";
11	ENSEMBL114_rn	exon	81631398	81631492	15.6900988788756	-	.	gene_id "ENSRNOG00000001769"; transcript_id "ENSRNOG00000001769_tx_33"; exon_id "11_81631398_81631492_-"; exonnum "9"; txlen "3898";
11	ENSEMBL114_rn	exon	81631398	81631492	14.0212392561848	-	.	gene_id "ENSRNOG00000001769"; transcript_id "ENSRNOG00000001769_tx_34"; exon_id "11_81631398_81631492_-"; exonnum "9"; txlen "3943";
11	ENSEMBL114_rn	exon	81631398	81631492	10.5964102588178	-	.	gene_id "ENSRNOG00000001769"; transcript_id "ENSRNOG00000001769_tx_39"; exon_id "11_81631398_81631492_-"; exonnum "9"; txlen "4026";
11	ENSEMBL114_rn	exon	81631398	81631492	10.459831998626	-	.	gene_id "ENSRNOG00000001769"; transcript_id "ENSRNOG00000001769_tx_40"; exon_id "11_81631398_81631492_-"; exonnum "9"; txlen "4071";
11	ENSEMBL114_rn	exon	81631398	81631492	0.1503789547291	-	.	gene_id "ENSRNOG00000001769"; transcript_id "ENSRNOG00000001769_tx_43"; exon_id "11_81631398_81631492_-"; exonnum "9"; txlen "4238";
11	ENSEMBL114_rn	exon	81631398	81631492	0.1503789547291	-	.	gene_id "ENSRNOG00000001769"; transcript_id "ENSRNOG00000001769_tx_44"; exon_id "11_81631398_81631492_-"; exonnum "9"; txlen "4236";
11	ensembl	exon	81631579	81631725	0	-	.	gene_id "ENSRNOG00000001769"; gene_version "9"; transcript_id "ENSRNOT00000085568"; transcript_version "3"; exon_number "8"; gene_name "Tnk2"; gene_source "ensembl"; gene_biotype "protein_coding"; transcript_name "Tnk2-203"; transcript_source "ensembl"; transcript_biotype "protein_coding"; exon_id "ENSRNOE00000269083"; exon_version "1"; tag "Ensembl_canonical";
11	ensembl	CDS	81631579	81631725	0	-	0	gene_id "ENSRNOG00000001769"; gene_version "9"; transcript_id "ENSRNOT00000085568"; transcript_version "3"; exon_number "8"; gene_name "Tnk2"; gene_source "ensembl"; gene_biotype "protein_coding"; transcript_name "Tnk2-203"; transcript_source "ensembl"; transcript_biotype "protein_coding"; protein_id "ENSRNOP00000072336"; protein_version "3"; tag "Ensembl_canonical";
11	ensembl	exon	81631579	81631725	0	-	.	gene_id "ENSRNOG00000001769"; gene_version "9"; transcript_id "ENSRNOT00000084768"; transcript_version "3"; exon_number "8"; gene_name "Tnk2"; gene_source "ensembl"; gene_biotype "protein_coding"; transcript_name "Tnk2-202"; transcript_source "ensembl"; transcript_biotype "protein_coding"; exon_id "ENSRNOE00000269083"; exon_version "1";
11	ensembl	CDS	81631579	81631725	0	-	0	gene_id "ENSRNOG00000001769"; gene_version "9"; transcript_id "ENSRNOT00000084768"; transcript_version "3"; exon_number "8"; gene_name "Tnk2"; gene_source "ensembl"; gene_biotype "protein_coding"; transcript_name "Tnk2-202"; transcript_source "ensembl"; transcript_biotype "protein_coding"; protein_id "ENSRNOP00000070836"; protein_version "3";
11	ensembl	exon	81631579	81631725	0	-	.	gene_id "ENSRNOG00000001769"; gene_version "9"; transcript_id "ENSRNOT00000160147"; transcript_version "1"; exon_number "7"; gene_name "Tnk2"; gene_source "ensembl"; gene_biotype "protein_coding"; transcript_name "Tnk2-207"; transcript_source "ensembl"; transcript_biotype "protein_coding"; exon_id "ENSRNOE00000269083"; exon_version "1";
11	ensembl	CDS	81631579	81631725	0	-	0	gene_id "ENSRNOG00000001769"; gene_version "9"; transcript_id "ENSRNOT00000160147"; transcript_version "1"; exon_number "7"; gene_name "Tnk2"; gene_source "ensembl"; gene_biotype "protein_coding"; transcript_name "Tnk2-207"; transcript_source "ensembl"; transcript_biotype "protein_coding"; protein_id "ENSRNOP00000112656"; protein_version "1";
11	ensembl	exon	81631579	81631725	0	-	.	gene_id "ENSRNOG00000001769"; gene_version "9"; transcript_id "ENSRNOT00000162050"; transcript_version "1"; exon_number "8"; gene_name "Tnk2"; gene_source "ensembl"; gene_biotype "protein_coding"; transcript_name "Tnk2-208"; transcript_source "ensembl"; transcript_biotype "protein_coding"; exon_id "ENSRNOE00000269083"; exon_version "1";
11	ensembl	CDS	81631579	81631725	0	-	0	gene_id "ENSRNOG00000001769"; gene_version "9"; transcript_id "ENSRNOT00000162050"; transcript_version "1"; exon_number "8"; gene_name "Tnk2"; gene_source "ensembl"; gene_biotype "protein_coding"; transcript_name "Tnk2-208"; transcript_source "ensembl"; transcript_biotype "protein_coding"; protein_id "ENSRNOP00000107502"; protein_version "1";
11	ensembl	exon	81631579	81631725	0	-	.	gene_id "ENSRNOG00000001769"; gene_version "9"; transcript_id "ENSRNOT00000116648"; transcript_version "2"; exon_number "8"; gene_name "Tnk2"; gene_source "ensembl"; gene_biotype "protein_coding"; transcript_name "Tnk2-205"; transcript_source "ensembl"; transcript_biotype "protein_coding"; exon_id "ENSRNOE00000269083"; exon_version "1";
11	ensembl	CDS	81631579	81631725	0	-	0	gene_id "ENSRNOG00000001769"; gene_version "9"; transcript_id "ENSRNOT00000116648"; transcript_version "2"; exon_number "8"; gene_name "Tnk2"; gene_source "ensembl"; gene_biotype "protein_coding"; transcript_name "Tnk2-205"; transcript_source "ensembl"; transcript_biotype "protein_coding"; protein_id "ENSRNOP00000085601"; protein_version "1";
11	ensembl	exon	81631579	81631725	0	-	.	gene_id "ENSRNOG00000001769"; gene_version "9"; transcript_id "ENSRNOT00000002411"; transcript_version "9"; exon_number "8"; gene_name "Tnk2"; gene_source "ensembl"; gene_biotype "protein_coding"; transcript_name "Tnk2-201"; transcript_source "ensembl"; transcript_biotype "protein_coding"; exon_id "ENSRNOE00000269083"; exon_version "1";
11	ensembl	CDS	81631579	81631725	0	-	0	gene_id "ENSRNOG00000001769"; gene_version "9"; transcript_id "ENSRNOT00000002411"; transcript_version "9"; exon_number "8"; gene_name "Tnk2"; gene_source "ensembl"; gene_biotype "protein_coding"; transcript_name "Tnk2-201"; transcript_source "ensembl"; transcript_biotype "protein_coding"; protein_id "ENSRNOP00000002411"; protein_version "4";
11	ensembl	exon	81631579	81631725	0	-	.	gene_id "ENSRNOG00000001769"; gene_version "9"; transcript_id "ENSRNOT00000124433"; transcript_version "1"; exon_number "8"; gene_name "Tnk2"; gene_source "ensembl"; gene_biotype "protein_coding"; transcript_name "Tnk2-206"; transcript_source "ensembl"; transcript_biotype "protein_coding"; exon_id "ENSRNOE00000269083"; exon_version "1";
11	ensembl	CDS	81631579	81631725	0	-	0	gene_id "ENSRNOG00000001769"; gene_version "9"; transcript_id "ENSRNOT00000124433"; transcript_version "1"; exon_number "8"; gene_name "Tnk2"; gene_source "ensembl"; gene_biotype "protein_coding"; transcript_name "Tnk2-206"; transcript_source "ensembl"; transcript_biotype "protein_coding"; protein_id "ENSRNOP00000101899"; protein_version "1";
11	ensembl	exon	81631579	81631725	0	-	.	gene_id "ENSRNOG00000001769"; gene_version "9"; transcript_id "ENSRNOT00000111788"; transcript_version "2"; exon_number "8"; gene_name "Tnk2"; gene_source "ensembl"; gene_biotype "protein_coding"; transcript_name "Tnk2-204"; transcript_source "ensembl"; transcript_biotype "protein_coding"; exon_id "ENSRNOE00000269083"; exon_version "1";
11	ensembl	CDS	81631579	81631725	0	-	0	gene_id "ENSRNOG00000001769"; gene_version "9"; transcript_id "ENSRNOT00000111788"; transcript_version "2"; exon_number "8"; gene_name "Tnk2"; gene_source "ensembl"; gene_biotype "protein_coding"; transcript_name "Tnk2-204"; transcript_source "ensembl"; transcript_biotype "protein_coding"; protein_id "ENSRNOP00000084054"; protein_version "1";
11	ENSEMBL114_rn	exon	81631579	81631725	39.8706850377823	-	.	gene_id "ENSRNOG00000001769"; transcript_id "ENSRNOG00000001769_tx_19"; exon_id "11_81631579_81631725_-"; exonnum "8"; txlen "4122";
11	ENSEMBL114_rn	exon	81631579	81631725	29.4344062807176	-	.	gene_id "ENSRNOG00000001769"; transcript_id "ENSRNOG00000001769_tx_24"; exon_id "11_81631579_81631725_-"; exonnum "8"; txlen "4167";
11	ENSEMBL114_rn	exon	81631579	81631725	15.6900988788756	-	.	gene_id "ENSRNOG00000001769"; transcript_id "ENSRNOG00000001769_tx_33"; exon_id "11_81631579_81631725_-"; exonnum "8"; txlen "3898";
11	ENSEMBL114_rn	exon	81631579	81631725	14.0212392561848	-	.	gene_id "ENSRNOG00000001769"; transcript_id "ENSRNOG00000001769_tx_34"; exon_id "11_81631579_81631725_-"; exonnum "8"; txlen "3943";
11	ENSEMBL114_rn	exon	81631579	81631725	10.5964102588178	-	.	gene_id "ENSRNOG00000001769"; transcript_id "ENSRNOG00000001769_tx_39"; exon_id "11_81631579_81631725_-"; exonnum "8"; txlen "4026";
11	ENSEMBL114_rn	exon	81631579	81631725	10.459831998626	-	.	gene_id "ENSRNOG00000001769"; transcript_id "ENSRNOG00000001769_tx_40"; exon_id "11_81631579_81631725_-"; exonnum "8"; txlen "4071";
11	ENSEMBL114_rn	exon	81631579	81631725	0.1503789547291	-	.	gene_id "ENSRNOG00000001769"; transcript_id "ENSRNOG00000001769_tx_43"; exon_id "11_81631579_81631725_-"; exonnum "8"; txlen "4238";
11	ENSEMBL114_rn	exon	81631579	81631725	0.1503789547291	-	.	gene_id "ENSRNOG00000001769"; transcript_id "ENSRNOG00000001769_tx_44"; exon_id "11_81631579_81631725_-"; exonnum "8"; txlen "4236";
11	ensembl	exon	81632129	81632255	0	-	.	gene_id "ENSRNOG00000001769"; gene_version "9"; transcript_id "ENSRNOT00000085568"; transcript_version "3"; exon_number "7"; gene_name "Tnk2"; gene_source "ensembl"; gene_biotype "protein_coding"; transcript_name "Tnk2-203"; transcript_source "ensembl"; transcript_biotype "protein_coding"; exon_id "ENSRNOE00000269092"; exon_version "1"; tag "Ensembl_canonical";
11	ensembl	CDS	81632129	81632255	0	-	1	gene_id "ENSRNOG00000001769"; gene_version "9"; transcript_id "ENSRNOT00000085568"; transcript_version "3"; exon_number "7"; gene_name "Tnk2"; gene_source "ensembl"; gene_biotype "protein_coding"; transcript_name "Tnk2-203"; transcript_source "ensembl"; transcript_biotype "protein_coding"; protein_id "ENSRNOP00000072336"; protein_version "3"; tag "Ensembl_canonical";
11	ensembl	exon	81632129	81632255	0	-	.	gene_id "ENSRNOG00000001769"; gene_version "9"; transcript_id "ENSRNOT00000084768"; transcript_version "3"; exon_number "7"; gene_name "Tnk2"; gene_source "ensembl"; gene_biotype "protein_coding"; transcript_name "Tnk2-202"; transcript_source "ensembl"; transcript_biotype "protein_coding"; exon_id "ENSRNOE00000269092"; exon_version "1";
11	ensembl	CDS	81632129	81632255	0	-	1	gene_id "ENSRNOG00000001769"; gene_version "9"; transcript_id "ENSRNOT00000084768"; transcript_version "3"; exon_number "7"; gene_name "Tnk2"; gene_source "ensembl"; gene_biotype "protein_coding"; transcript_name "Tnk2-202"; transcript_source "ensembl"; transcript_biotype "protein_coding"; protein_id "ENSRNOP00000070836"; protein_version "3";
11	ensembl	exon	81632129	81632255	0	-	.	gene_id "ENSRNOG00000001769"; gene_version "9"; transcript_id "ENSRNOT00000160147"; transcript_version "1"; exon_number "6"; gene_name "Tnk2"; gene_source "ensembl"; gene_biotype "protein_coding"; transcript_name "Tnk2-207"; transcript_source "ensembl"; transcript_biotype "protein_coding"; exon_id "ENSRNOE00000269092"; exon_version "1";
11	ensembl	CDS	81632129	81632255	0	-	1	gene_id "ENSRNOG00000001769"; gene_version "9"; transcript_id "ENSRNOT00000160147"; transcript_version "1"; exon_number "6"; gene_name "Tnk2"; gene_source "ensembl"; gene_biotype "protein_coding"; transcript_name "Tnk2-207"; transcript_source "ensembl"; transcript_biotype "protein_coding"; protein_id "ENSRNOP00000112656"; protein_version "1";
11	ensembl	exon	81632129	81632255	0	-	.	gene_id "ENSRNOG00000001769"; gene_version "9"; transcript_id "ENSRNOT00000162050"; transcript_version "1"; exon_number "7"; gene_name "Tnk2"; gene_source "ensembl"; gene_biotype "protein_coding"; transcript_name "Tnk2-208"; transcript_source "ensembl"; transcript_biotype "protein_coding"; exon_id "ENSRNOE00000269092"; exon_version "1";
11	ensembl	CDS	81632129	81632255	0	-	1	gene_id "ENSRNOG00000001769"; gene_version "9"; transcript_id "ENSRNOT00000162050"; transcript_version "1"; exon_number "7"; gene_name "Tnk2"; gene_source "ensembl"; gene_biotype "protein_coding"; transcript_name "Tnk2-208"; transcript_source "ensembl"; transcript_biotype "protein_coding"; protein_id "ENSRNOP00000107502"; protein_version "1";
11	ensembl	exon	81632129	81632255	0	-	.	gene_id "ENSRNOG00000001769"; gene_version "9"; transcript_id "ENSRNOT00000116648"; transcript_version "2"; exon_number "7"; gene_name "Tnk2"; gene_source "ensembl"; gene_biotype "protein_coding"; transcript_name "Tnk2-205"; transcript_source "ensembl"; transcript_biotype "protein_coding"; exon_id "ENSRNOE00000269092"; exon_version "1";
11	ensembl	CDS	81632129	81632255	0	-	1	gene_id "ENSRNOG00000001769"; gene_version "9"; transcript_id "ENSRNOT00000116648"; transcript_version "2"; exon_number "7"; gene_name "Tnk2"; gene_source "ensembl"; gene_biotype "protein_coding"; transcript_name "Tnk2-205"; transcript_source "ensembl"; transcript_biotype "protein_coding"; protein_id "ENSRNOP00000085601"; protein_version "1";
11	ensembl	exon	81632129	81632255	0	-	.	gene_id "ENSRNOG00000001769"; gene_version "9"; transcript_id "ENSRNOT00000002411"; transcript_version "9"; exon_number "7"; gene_name "Tnk2"; gene_source "ensembl"; gene_biotype "protein_coding"; transcript_name "Tnk2-201"; transcript_source "ensembl"; transcript_biotype "protein_coding"; exon_id "ENSRNOE00000269092"; exon_version "1";
11	ensembl	CDS	81632129	81632255	0	-	1	gene_id "ENSRNOG00000001769"; gene_version "9"; transcript_id "ENSRNOT00000002411"; transcript_version "9"; exon_number "7"; gene_name "Tnk2"; gene_source "ensembl"; gene_biotype "protein_coding"; transcript_name "Tnk2-201"; transcript_source "ensembl"; transcript_biotype "protein_coding"; protein_id "ENSRNOP00000002411"; protein_version "4";
11	ensembl	exon	81632129	81632255	0	-	.	gene_id "ENSRNOG00000001769"; gene_version "9"; transcript_id "ENSRNOT00000124433"; transcript_version "1"; exon_number "7"; gene_name "Tnk2"; gene_source "ensembl"; gene_biotype "protein_coding"; transcript_name "Tnk2-206"; transcript_source "ensembl"; transcript_biotype "protein_coding"; exon_id "ENSRNOE00000269092"; exon_version "1";
11	ensembl	CDS	81632129	81632255	0	-	1	gene_id "ENSRNOG00000001769"; gene_version "9"; transcript_id "ENSRNOT00000124433"; transcript_version "1"; exon_number "7"; gene_name "Tnk2"; gene_source "ensembl"; gene_biotype "protein_coding"; transcript_name "Tnk2-206"; transcript_source "ensembl"; transcript_biotype "protein_coding"; protein_id "ENSRNOP00000101899"; protein_version "1";
11	ensembl	exon	81632129	81632255	0	-	.	gene_id "ENSRNOG00000001769"; gene_version "9"; transcript_id "ENSRNOT00000111788"; transcript_version "2"; exon_number "7"; gene_name "Tnk2"; gene_source "ensembl"; gene_biotype "protein_coding"; transcript_name "Tnk2-204"; transcript_source "ensembl"; transcript_biotype "protein_coding"; exon_id "ENSRNOE00000269092"; exon_version "1";
11	ensembl	CDS	81632129	81632255	0	-	1	gene_id "ENSRNOG00000001769"; gene_version "9"; transcript_id "ENSRNOT00000111788"; transcript_version "2"; exon_number "7"; gene_name "Tnk2"; gene_source "ensembl"; gene_biotype "protein_coding"; transcript_name "Tnk2-204"; transcript_source "ensembl"; transcript_biotype "protein_coding"; protein_id "ENSRNOP00000084054"; protein_version "1";
11	ENSEMBL114_rn	exon	81632129	81632255	39.8706850377823	-	.	gene_id "ENSRNOG00000001769"; transcript_id "ENSRNOG00000001769_tx_19"; exon_id "11_81632129_81632255_-"; exonnum "7"; txlen "4122";
11	ENSEMBL114_rn	exon	81632129	81632255	29.4344062807176	-	.	gene_id "ENSRNOG00000001769"; transcript_id "ENSRNOG00000001769_tx_24"; exon_id "11_81632129_81632255_-"; exonnum "7"; txlen "4167";
11	ENSEMBL114_rn	exon	81632129	81632255	15.6900988788756	-	.	gene_id "ENSRNOG00000001769"; transcript_id "ENSRNOG00000001769_tx_33"; exon_id "11_81632129_81632255_-"; exonnum "7"; txlen "3898";
11	ENSEMBL114_rn	exon	81632129	81632255	14.0212392561848	-	.	gene_id "ENSRNOG00000001769"; transcript_id "ENSRNOG00000001769_tx_34"; exon_id "11_81632129_81632255_-"; exonnum "7"; txlen "3943";
11	ENSEMBL114_rn	exon	81632129	81632255	10.5964102588178	-	.	gene_id "ENSRNOG00000001769"; transcript_id "ENSRNOG00000001769_tx_39"; exon_id "11_81632129_81632255_-"; exonnum "7"; txlen "4026";
11	ENSEMBL114_rn	exon	81632129	81632255	10.459831998626	-	.	gene_id "ENSRNOG00000001769"; transcript_id "ENSRNOG00000001769_tx_40"; exon_id "11_81632129_81632255_-"; exonnum "7"; txlen "4071";
11	ENSEMBL114_rn	exon	81632129	81632255	0.1503789547291	-	.	gene_id "ENSRNOG00000001769"; transcript_id "ENSRNOG00000001769_tx_43"; exon_id "11_81632129_81632255_-"; exonnum "7"; txlen "4238";
11	ENSEMBL114_rn	exon	81632129	81632255	0.1503789547291	-	.	gene_id "ENSRNOG00000001769"; transcript_id "ENSRNOG00000001769_tx_44"; exon_id "11_81632129_81632255_-"; exonnum "7"; txlen "4236";
11	ensembl	exon	81632731	81633008	0	-	.	gene_id "ENSRNOG00000001769"; gene_version "9"; transcript_id "ENSRNOT00000085568"; transcript_version "3"; exon_number "6"; gene_name "Tnk2"; gene_source "ensembl"; gene_biotype "protein_coding"; transcript_name "Tnk2-203"; transcript_source "ensembl"; transcript_biotype "protein_coding"; exon_id "ENSRNOE00000202517"; exon_version "2"; tag "Ensembl_canonical";
11	ensembl	CDS	81632731	81633008	0	-	0	gene_id "ENSRNOG00000001769"; gene_version "9"; transcript_id "ENSRNOT00000085568"; transcript_version "3"; exon_number "6"; gene_name "Tnk2"; gene_source "ensembl"; gene_biotype "protein_coding"; transcript_name "Tnk2-203"; transcript_source "ensembl"; transcript_biotype "protein_coding"; protein_id "ENSRNOP00000072336"; protein_version "3"; tag "Ensembl_canonical";
11	ensembl	exon	81632731	81633008	0	-	.	gene_id "ENSRNOG00000001769"; gene_version "9"; transcript_id "ENSRNOT00000084768"; transcript_version "3"; exon_number "6"; gene_name "Tnk2"; gene_source "ensembl"; gene_biotype "protein_coding"; transcript_name "Tnk2-202"; transcript_source "ensembl"; transcript_biotype "protein_coding"; exon_id "ENSRNOE00000202517"; exon_version "2";
11	ensembl	CDS	81632731	81633008	0	-	0	gene_id "ENSRNOG00000001769"; gene_version "9"; transcript_id "ENSRNOT00000084768"; transcript_version "3"; exon_number "6"; gene_name "Tnk2"; gene_source "ensembl"; gene_biotype "protein_coding"; transcript_name "Tnk2-202"; transcript_source "ensembl"; transcript_biotype "protein_coding"; protein_id "ENSRNOP00000070836"; protein_version "3";
11	ensembl	exon	81632731	81633008	0	-	.	gene_id "ENSRNOG00000001769"; gene_version "9"; transcript_id "ENSRNOT00000160147"; transcript_version "1"; exon_number "5"; gene_name "Tnk2"; gene_source "ensembl"; gene_biotype "protein_coding"; transcript_name "Tnk2-207"; transcript_source "ensembl"; transcript_biotype "protein_coding"; exon_id "ENSRNOE00000202517"; exon_version "2";
11	ensembl	CDS	81632731	81633008	0	-	0	gene_id "ENSRNOG00000001769"; gene_version "9"; transcript_id "ENSRNOT00000160147"; transcript_version "1"; exon_number "5"; gene_name "Tnk2"; gene_source "ensembl"; gene_biotype "protein_coding"; transcript_name "Tnk2-207"; transcript_source "ensembl"; transcript_biotype "protein_coding"; protein_id "ENSRNOP00000112656"; protein_version "1";
11	ensembl	exon	81632731	81633008	0	-	.	gene_id "ENSRNOG00000001769"; gene_version "9"; transcript_id "ENSRNOT00000162050"; transcript_version "1"; exon_number "6"; gene_name "Tnk2"; gene_source "ensembl"; gene_biotype "protein_coding"; transcript_name "Tnk2-208"; transcript_source "ensembl"; transcript_biotype "protein_coding"; exon_id "ENSRNOE00000202517"; exon_version "2";
11	ensembl	CDS	81632731	81633008	0	-	0	gene_id "ENSRNOG00000001769"; gene_version "9"; transcript_id "ENSRNOT00000162050"; transcript_version "1"; exon_number "6"; gene_name "Tnk2"; gene_source "ensembl"; gene_biotype "protein_coding"; transcript_name "Tnk2-208"; transcript_source "ensembl"; transcript_biotype "protein_coding"; protein_id "ENSRNOP00000107502"; protein_version "1";
11	ensembl	exon	81632731	81633008	0	-	.	gene_id "ENSRNOG00000001769"; gene_version "9"; transcript_id "ENSRNOT00000116648"; transcript_version "2"; exon_number "6"; gene_name "Tnk2"; gene_source "ensembl"; gene_biotype "protein_coding"; transcript_name "Tnk2-205"; transcript_source "ensembl"; transcript_biotype "protein_coding"; exon_id "ENSRNOE00000202517"; exon_version "2";
11	ensembl	CDS	81632731	81633008	0	-	0	gene_id "ENSRNOG00000001769"; gene_version "9"; transcript_id "ENSRNOT00000116648"; transcript_version "2"; exon_number "6"; gene_name "Tnk2"; gene_source "ensembl"; gene_biotype "protein_coding"; transcript_name "Tnk2-205"; transcript_source "ensembl"; transcript_biotype "protein_coding"; protein_id "ENSRNOP00000085601"; protein_version "1";
11	ensembl	exon	81632731	81633008	0	-	.	gene_id "ENSRNOG00000001769"; gene_version "9"; transcript_id "ENSRNOT00000002411"; transcript_version "9"; exon_number "6"; gene_name "Tnk2"; gene_source "ensembl"; gene_biotype "protein_coding"; transcript_name "Tnk2-201"; transcript_source "ensembl"; transcript_biotype "protein_coding"; exon_id "ENSRNOE00000202517"; exon_version "2";
11	ensembl	CDS	81632731	81633008	0	-	0	gene_id "ENSRNOG00000001769"; gene_version "9"; transcript_id "ENSRNOT00000002411"; transcript_version "9"; exon_number "6"; gene_name "Tnk2"; gene_source "ensembl"; gene_biotype "protein_coding"; transcript_name "Tnk2-201"; transcript_source "ensembl"; transcript_biotype "protein_coding"; protein_id "ENSRNOP00000002411"; protein_version "4";
11	ensembl	exon	81632731	81633008	0	-	.	gene_id "ENSRNOG00000001769"; gene_version "9"; transcript_id "ENSRNOT00000124433"; transcript_version "1"; exon_number "6"; gene_name "Tnk2"; gene_source "ensembl"; gene_biotype "protein_coding"; transcript_name "Tnk2-206"; transcript_source "ensembl"; transcript_biotype "protein_coding"; exon_id "ENSRNOE00000202517"; exon_version "2";
11	ensembl	CDS	81632731	81633008	0	-	0	gene_id "ENSRNOG00000001769"; gene_version "9"; transcript_id "ENSRNOT00000124433"; transcript_version "1"; exon_number "6"; gene_name "Tnk2"; gene_source "ensembl"; gene_biotype "protein_coding"; transcript_name "Tnk2-206"; transcript_source "ensembl"; transcript_biotype "protein_coding"; protein_id "ENSRNOP00000101899"; protein_version "1";
11	ensembl	exon	81632731	81633008	0	-	.	gene_id "ENSRNOG00000001769"; gene_version "9"; transcript_id "ENSRNOT00000111788"; transcript_version "2"; exon_number "6"; gene_name "Tnk2"; gene_source "ensembl"; gene_biotype "protein_coding"; transcript_name "Tnk2-204"; transcript_source "ensembl"; transcript_biotype "protein_coding"; exon_id "ENSRNOE00000202517"; exon_version "2";
11	ensembl	CDS	81632731	81633008	0	-	0	gene_id "ENSRNOG00000001769"; gene_version "9"; transcript_id "ENSRNOT00000111788"; transcript_version "2"; exon_number "6"; gene_name "Tnk2"; gene_source "ensembl"; gene_biotype "protein_coding"; transcript_name "Tnk2-204"; transcript_source "ensembl"; transcript_biotype "protein_coding"; protein_id "ENSRNOP00000084054"; protein_version "1";
11	ENSEMBL114_rn	exon	81632731	81633008	39.8706850377823	-	.	gene_id "ENSRNOG00000001769"; transcript_id "ENSRNOG00000001769_tx_19"; exon_id "11_81632731_81633008_-"; exonnum "6"; txlen "4122";
11	ENSEMBL114_rn	exon	81632731	81633008	29.4344062807176	-	.	gene_id "ENSRNOG00000001769"; transcript_id "ENSRNOG00000001769_tx_24"; exon_id "11_81632731_81633008_-"; exonnum "6"; txlen "4167";
11	ENSEMBL114_rn	exon	81632731	81633008	15.6900988788756	-	.	gene_id "ENSRNOG00000001769"; transcript_id "ENSRNOG00000001769_tx_33"; exon_id "11_81632731_81633008_-"; exonnum "6"; txlen "3898";
11	ENSEMBL114_rn	exon	81632731	81633008	14.0212392561848	-	.	gene_id "ENSRNOG00000001769"; transcript_id "ENSRNOG00000001769_tx_34"; exon_id "11_81632731_81633008_-"; exonnum "6"; txlen "3943";
11	ENSEMBL114_rn	exon	81632731	81633008	10.5964102588178	-	.	gene_id "ENSRNOG00000001769"; transcript_id "ENSRNOG00000001769_tx_39"; exon_id "11_81632731_81633008_-"; exonnum "6"; txlen "4026";
11	ENSEMBL114_rn	exon	81632731	81633008	10.459831998626	-	.	gene_id "ENSRNOG00000001769"; transcript_id "ENSRNOG00000001769_tx_40"; exon_id "11_81632731_81633008_-"; exonnum "6"; txlen "4071";
11	ENSEMBL114_rn	exon	81632731	81633008	0.1503789547291	-	.	gene_id "ENSRNOG00000001769"; transcript_id "ENSRNOG00000001769_tx_43"; exon_id "11_81632731_81633008_-"; exonnum "6"; txlen "4238";
11	ENSEMBL114_rn	exon	81632731	81633008	0.1503789547291	-	.	gene_id "ENSRNOG00000001769"; transcript_id "ENSRNOG00000001769_tx_44"; exon_id "11_81632731_81633008_-"; exonnum "6"; txlen "4236";
11	ensembl	exon	81633460	81633612	0	-	.	gene_id "ENSRNOG00000001769"; gene_version "9"; transcript_id "ENSRNOT00000085568"; transcript_version "3"; exon_number "5"; gene_name "Tnk2"; gene_source "ensembl"; gene_biotype "protein_coding"; transcript_name "Tnk2-203"; transcript_source "ensembl"; transcript_biotype "protein_coding"; exon_id "ENSRNOE00000269110"; exon_version "1"; tag "Ensembl_canonical";
11	ensembl	CDS	81633460	81633612	0	-	0	gene_id "ENSRNOG00000001769"; gene_version "9"; transcript_id "ENSRNOT00000085568"; transcript_version "3"; exon_number "5"; gene_name "Tnk2"; gene_source "ensembl"; gene_biotype "protein_coding"; transcript_name "Tnk2-203"; transcript_source "ensembl"; transcript_biotype "protein_coding"; protein_id "ENSRNOP00000072336"; protein_version "3"; tag "Ensembl_canonical";
11	ensembl	exon	81633460	81633612	0	-	.	gene_id "ENSRNOG00000001769"; gene_version "9"; transcript_id "ENSRNOT00000084768"; transcript_version "3"; exon_number "5"; gene_name "Tnk2"; gene_source "ensembl"; gene_biotype "protein_coding"; transcript_name "Tnk2-202"; transcript_source "ensembl"; transcript_biotype "protein_coding"; exon_id "ENSRNOE00000269110"; exon_version "1";
11	ensembl	CDS	81633460	81633612	0	-	0	gene_id "ENSRNOG00000001769"; gene_version "9"; transcript_id "ENSRNOT00000084768"; transcript_version "3"; exon_number "5"; gene_name "Tnk2"; gene_source "ensembl"; gene_biotype "protein_coding"; transcript_name "Tnk2-202"; transcript_source "ensembl"; transcript_biotype "protein_coding"; protein_id "ENSRNOP00000070836"; protein_version "3";
11	ensembl	exon	81633460	81633612	0	-	.	gene_id "ENSRNOG00000001769"; gene_version "9"; transcript_id "ENSRNOT00000160147"; transcript_version "1"; exon_number "4"; gene_name "Tnk2"; gene_source "ensembl"; gene_biotype "protein_coding"; transcript_name "Tnk2-207"; transcript_source "ensembl"; transcript_biotype "protein_coding"; exon_id "ENSRNOE00000269110"; exon_version "1";
11	ensembl	CDS	81633460	81633612	0	-	0	gene_id "ENSRNOG00000001769"; gene_version "9"; transcript_id "ENSRNOT00000160147"; transcript_version "1"; exon_number "4"; gene_name "Tnk2"; gene_source "ensembl"; gene_biotype "protein_coding"; transcript_name "Tnk2-207"; transcript_source "ensembl"; transcript_biotype "protein_coding"; protein_id "ENSRNOP00000112656"; protein_version "1";
11	ensembl	exon	81633460	81633612	0	-	.	gene_id "ENSRNOG00000001769"; gene_version "9"; transcript_id "ENSRNOT00000162050"; transcript_version "1"; exon_number "5"; gene_name "Tnk2"; gene_source "ensembl"; gene_biotype "protein_coding"; transcript_name "Tnk2-208"; transcript_source "ensembl"; transcript_biotype "protein_coding"; exon_id "ENSRNOE00000269110"; exon_version "1";
11	ensembl	CDS	81633460	81633612	0	-	0	gene_id "ENSRNOG00000001769"; gene_version "9"; transcript_id "ENSRNOT00000162050"; transcript_version "1"; exon_number "5"; gene_name "Tnk2"; gene_source "ensembl"; gene_biotype "protein_coding"; transcript_name "Tnk2-208"; transcript_source "ensembl"; transcript_biotype "protein_coding"; protein_id "ENSRNOP00000107502"; protein_version "1";
11	ensembl	exon	81633460	81633612	0	-	.	gene_id "ENSRNOG00000001769"; gene_version "9"; transcript_id "ENSRNOT00000116648"; transcript_version "2"; exon_number "5"; gene_name "Tnk2"; gene_source "ensembl"; gene_biotype "protein_coding"; transcript_name "Tnk2-205"; transcript_source "ensembl"; transcript_biotype "protein_coding"; exon_id "ENSRNOE00000269110"; exon_version "1";
11	ensembl	CDS	81633460	81633612	0	-	0	gene_id "ENSRNOG00000001769"; gene_version "9"; transcript_id "ENSRNOT00000116648"; transcript_version "2"; exon_number "5"; gene_name "Tnk2"; gene_source "ensembl"; gene_biotype "protein_coding"; transcript_name "Tnk2-205"; transcript_source "ensembl"; transcript_biotype "protein_coding"; protein_id "ENSRNOP00000085601"; protein_version "1";
11	ensembl	exon	81633460	81633612	0	-	.	gene_id "ENSRNOG00000001769"; gene_version "9"; transcript_id "ENSRNOT00000002411"; transcript_version "9"; exon_number "5"; gene_name "Tnk2"; gene_source "ensembl"; gene_biotype "protein_coding"; transcript_name "Tnk2-201"; transcript_source "ensembl"; transcript_biotype "protein_coding"; exon_id "ENSRNOE00000269110"; exon_version "1";
11	ensembl	CDS	81633460	81633612	0	-	0	gene_id "ENSRNOG00000001769"; gene_version "9"; transcript_id "ENSRNOT00000002411"; transcript_version "9"; exon_number "5"; gene_name "Tnk2"; gene_source "ensembl"; gene_biotype "protein_coding"; transcript_name "Tnk2-201"; transcript_source "ensembl"; transcript_biotype "protein_coding"; protein_id "ENSRNOP00000002411"; protein_version "4";
11	ensembl	exon	81633460	81633612	0	-	.	gene_id "ENSRNOG00000001769"; gene_version "9"; transcript_id "ENSRNOT00000124433"; transcript_version "1"; exon_number "5"; gene_name "Tnk2"; gene_source "ensembl"; gene_biotype "protein_coding"; transcript_name "Tnk2-206"; transcript_source "ensembl"; transcript_biotype "protein_coding"; exon_id "ENSRNOE00000269110"; exon_version "1";
11	ensembl	CDS	81633460	81633612	0	-	0	gene_id "ENSRNOG00000001769"; gene_version "9"; transcript_id "ENSRNOT00000124433"; transcript_version "1"; exon_number "5"; gene_name "Tnk2"; gene_source "ensembl"; gene_biotype "protein_coding"; transcript_name "Tnk2-206"; transcript_source "ensembl"; transcript_biotype "protein_coding"; protein_id "ENSRNOP00000101899"; protein_version "1";
11	ensembl	exon	81633460	81633612	0	-	.	gene_id "ENSRNOG00000001769"; gene_version "9"; transcript_id "ENSRNOT00000111788"; transcript_version "2"; exon_number "5"; gene_name "Tnk2"; gene_source "ensembl"; gene_biotype "protein_coding"; transcript_name "Tnk2-204"; transcript_source "ensembl"; transcript_biotype "protein_coding"; exon_id "ENSRNOE00000269110"; exon_version "1";
11	ensembl	CDS	81633460	81633612	0	-	0	gene_id "ENSRNOG00000001769"; gene_version "9"; transcript_id "ENSRNOT00000111788"; transcript_version "2"; exon_number "5"; gene_name "Tnk2"; gene_source "ensembl"; gene_biotype "protein_coding"; transcript_name "Tnk2-204"; transcript_source "ensembl"; transcript_biotype "protein_coding"; protein_id "ENSRNOP00000084054"; protein_version "1";
11	ENSEMBL114_rn	exon	81633460	81633612	39.8706850377823	-	.	gene_id "ENSRNOG00000001769"; transcript_id "ENSRNOG00000001769_tx_19"; exon_id "11_81633460_81633612_-"; exonnum "5"; txlen "4122";
11	ENSEMBL114_rn	exon	81633460	81633612	29.4344062807176	-	.	gene_id "ENSRNOG00000001769"; transcript_id "ENSRNOG00000001769_tx_24"; exon_id "11_81633460_81633612_-"; exonnum "5"; txlen "4167";
11	ENSEMBL114_rn	exon	81633460	81633612	15.6900988788756	-	.	gene_id "ENSRNOG00000001769"; transcript_id "ENSRNOG00000001769_tx_33"; exon_id "11_81633460_81633612_-"; exonnum "5"; txlen "3898";
11	ENSEMBL114_rn	exon	81633460	81633612	14.0212392561848	-	.	gene_id "ENSRNOG00000001769"; transcript_id "ENSRNOG00000001769_tx_34"; exon_id "11_81633460_81633612_-"; exonnum "5"; txlen "3943";
11	ENSEMBL114_rn	exon	81633460	81633612	10.5964102588178	-	.	gene_id "ENSRNOG00000001769"; transcript_id "ENSRNOG00000001769_tx_39"; exon_id "11_81633460_81633612_-"; exonnum "5"; txlen "4026";
11	ENSEMBL114_rn	exon	81633460	81633612	10.459831998626	-	.	gene_id "ENSRNOG00000001769"; transcript_id "ENSRNOG00000001769_tx_40"; exon_id "11_81633460_81633612_-"; exonnum "5"; txlen "4071";
11	ENSEMBL114_rn	exon	81633460	81633612	0.1503789547291	-	.	gene_id "ENSRNOG00000001769"; transcript_id "ENSRNOG00000001769_tx_43"; exon_id "11_81633460_81633612_-"; exonnum "5"; txlen "4238";
11	ENSEMBL114_rn	exon	81633460	81633612	0.1503789547291	-	.	gene_id "ENSRNOG00000001769"; transcript_id "ENSRNOG00000001769_tx_44"; exon_id "11_81633460_81633612_-"; exonnum "5"; txlen "4236";
11	ensembl	exon	81634588	81634809	0	-	.	gene_id "ENSRNOG00000001769"; gene_version "9"; transcript_id "ENSRNOT00000085568"; transcript_version "3"; exon_number "4"; gene_name "Tnk2"; gene_source "ensembl"; gene_biotype "protein_coding"; transcript_name "Tnk2-203"; transcript_source "ensembl"; transcript_biotype "protein_coding"; exon_id "ENSRNOE00000016809"; exon_version "1"; tag "Ensembl_canonical";
11	ensembl	CDS	81634588	81634809	0	-	0	gene_id "ENSRNOG00000001769"; gene_version "9"; transcript_id "ENSRNOT00000085568"; transcript_version "3"; exon_number "4"; gene_name "Tnk2"; gene_source "ensembl"; gene_biotype "protein_coding"; transcript_name "Tnk2-203"; transcript_source "ensembl"; transcript_biotype "protein_coding"; protein_id "ENSRNOP00000072336"; protein_version "3"; tag "Ensembl_canonical";
11	ensembl	exon	81634588	81634809	0	-	.	gene_id "ENSRNOG00000001769"; gene_version "9"; transcript_id "ENSRNOT00000084768"; transcript_version "3"; exon_number "4"; gene_name "Tnk2"; gene_source "ensembl"; gene_biotype "protein_coding"; transcript_name "Tnk2-202"; transcript_source "ensembl"; transcript_biotype "protein_coding"; exon_id "ENSRNOE00000016809"; exon_version "1";
11	ensembl	CDS	81634588	81634809	0	-	0	gene_id "ENSRNOG00000001769"; gene_version "9"; transcript_id "ENSRNOT00000084768"; transcript_version "3"; exon_number "4"; gene_name "Tnk2"; gene_source "ensembl"; gene_biotype "protein_coding"; transcript_name "Tnk2-202"; transcript_source "ensembl"; transcript_biotype "protein_coding"; protein_id "ENSRNOP00000070836"; protein_version "3";
11	ensembl	exon	81634588	81634809	0	-	.	gene_id "ENSRNOG00000001769"; gene_version "9"; transcript_id "ENSRNOT00000162050"; transcript_version "1"; exon_number "4"; gene_name "Tnk2"; gene_source "ensembl"; gene_biotype "protein_coding"; transcript_name "Tnk2-208"; transcript_source "ensembl"; transcript_biotype "protein_coding"; exon_id "ENSRNOE00000016809"; exon_version "1";
11	ensembl	CDS	81634588	81634809	0	-	0	gene_id "ENSRNOG00000001769"; gene_version "9"; transcript_id "ENSRNOT00000162050"; transcript_version "1"; exon_number "4"; gene_name "Tnk2"; gene_source "ensembl"; gene_biotype "protein_coding"; transcript_name "Tnk2-208"; transcript_source "ensembl"; transcript_biotype "protein_coding"; protein_id "ENSRNOP00000107502"; protein_version "1";
11	ensembl	exon	81634588	81634809	0	-	.	gene_id "ENSRNOG00000001769"; gene_version "9"; transcript_id "ENSRNOT00000116648"; transcript_version "2"; exon_number "4"; gene_name "Tnk2"; gene_source "ensembl"; gene_biotype "protein_coding"; transcript_name "Tnk2-205"; transcript_source "ensembl"; transcript_biotype "protein_coding"; exon_id "ENSRNOE00000016809"; exon_version "1";
11	ensembl	CDS	81634588	81634809	0	-	0	gene_id "ENSRNOG00000001769"; gene_version "9"; transcript_id "ENSRNOT00000116648"; transcript_version "2"; exon_number "4"; gene_name "Tnk2"; gene_source "ensembl"; gene_biotype "protein_coding"; transcript_name "Tnk2-205"; transcript_source "ensembl"; transcript_biotype "protein_coding"; protein_id "ENSRNOP00000085601"; protein_version "1";
11	ensembl	exon	81634588	81634809	0	-	.	gene_id "ENSRNOG00000001769"; gene_version "9"; transcript_id "ENSRNOT00000002411"; transcript_version "9"; exon_number "4"; gene_name "Tnk2"; gene_source "ensembl"; gene_biotype "protein_coding"; transcript_name "Tnk2-201"; transcript_source "ensembl"; transcript_biotype "protein_coding"; exon_id "ENSRNOE00000016809"; exon_version "1";
11	ensembl	CDS	81634588	81634809	0	-	0	gene_id "ENSRNOG00000001769"; gene_version "9"; transcript_id "ENSRNOT00000002411"; transcript_version "9"; exon_number "4"; gene_name "Tnk2"; gene_source "ensembl"; gene_biotype "protein_coding"; transcript_name "Tnk2-201"; transcript_source "ensembl"; transcript_biotype "protein_coding"; protein_id "ENSRNOP00000002411"; protein_version "4";
11	ensembl	exon	81634588	81634809	0	-	.	gene_id "ENSRNOG00000001769"; gene_version "9"; transcript_id "ENSRNOT00000124433"; transcript_version "1"; exon_number "4"; gene_name "Tnk2"; gene_source "ensembl"; gene_biotype "protein_coding"; transcript_name "Tnk2-206"; transcript_source "ensembl"; transcript_biotype "protein_coding"; exon_id "ENSRNOE00000016809"; exon_version "1";
11	ensembl	CDS	81634588	81634809	0	-	0	gene_id "ENSRNOG00000001769"; gene_version "9"; transcript_id "ENSRNOT00000124433"; transcript_version "1"; exon_number "4"; gene_name "Tnk2"; gene_source "ensembl"; gene_biotype "protein_coding"; transcript_name "Tnk2-206"; transcript_source "ensembl"; transcript_biotype "protein_coding"; protein_id "ENSRNOP00000101899"; protein_version "1";
11	ensembl	exon	81634588	81634809	0	-	.	gene_id "ENSRNOG00000001769"; gene_version "9"; transcript_id "ENSRNOT00000111788"; transcript_version "2"; exon_number "4"; gene_name "Tnk2"; gene_source "ensembl"; gene_biotype "protein_coding"; transcript_name "Tnk2-204"; transcript_source "ensembl"; transcript_biotype "protein_coding"; exon_id "ENSRNOE00000016809"; exon_version "1";
11	ensembl	CDS	81634588	81634809	0	-	0	gene_id "ENSRNOG00000001769"; gene_version "9"; transcript_id "ENSRNOT00000111788"; transcript_version "2"; exon_number "4"; gene_name "Tnk2"; gene_source "ensembl"; gene_biotype "protein_coding"; transcript_name "Tnk2-204"; transcript_source "ensembl"; transcript_biotype "protein_coding"; protein_id "ENSRNOP00000084054"; protein_version "1";
11	ENSEMBL114_rn	exon	81634588	81634809	39.8706850377823	-	.	gene_id "ENSRNOG00000001769"; transcript_id "ENSRNOG00000001769_tx_19"; exon_id "11_81634588_81634809_-"; exonnum "4"; txlen "4122";
11	ENSEMBL114_rn	exon	81634588	81634809	29.4344062807176	-	.	gene_id "ENSRNOG00000001769"; transcript_id "ENSRNOG00000001769_tx_24"; exon_id "11_81634588_81634809_-"; exonnum "4"; txlen "4167";
11	ENSEMBL114_rn	exon	81634588	81634809	15.6900988788756	-	.	gene_id "ENSRNOG00000001769"; transcript_id "ENSRNOG00000001769_tx_33"; exon_id "11_81634588_81634809_-"; exonnum "4"; txlen "3898";
11	ENSEMBL114_rn	exon	81634588	81634809	14.0212392561848	-	.	gene_id "ENSRNOG00000001769"; transcript_id "ENSRNOG00000001769_tx_34"; exon_id "11_81634588_81634809_-"; exonnum "4"; txlen "3943";
11	ENSEMBL114_rn	exon	81634588	81634809	10.5964102588178	-	.	gene_id "ENSRNOG00000001769"; transcript_id "ENSRNOG00000001769_tx_39"; exon_id "11_81634588_81634809_-"; exonnum "4"; txlen "4026";
11	ENSEMBL114_rn	exon	81634588	81634809	10.459831998626	-	.	gene_id "ENSRNOG00000001769"; transcript_id "ENSRNOG00000001769_tx_40"; exon_id "11_81634588_81634809_-"; exonnum "4"; txlen "4071";
11	ENSEMBL114_rn	exon	81634588	81634809	0.1503789547291	-	.	gene_id "ENSRNOG00000001769"; transcript_id "ENSRNOG00000001769_tx_43"; exon_id "11_81634588_81634809_-"; exonnum "4"; txlen "4238";
11	ENSEMBL114_rn	exon	81634588	81634809	0.1503789547291	-	.	gene_id "ENSRNOG00000001769"; transcript_id "ENSRNOG00000001769_tx_44"; exon_id "11_81634588_81634809_-"; exonnum "4"; txlen "4236";
11	ensembl	exon	81637098	81637168	0	-	.	gene_id "ENSRNOG00000001769"; gene_version "9"; transcript_id "ENSRNOT00000085568"; transcript_version "3"; exon_number "3"; gene_name "Tnk2"; gene_source "ensembl"; gene_biotype "protein_coding"; transcript_name "Tnk2-203"; transcript_source "ensembl"; transcript_biotype "protein_coding"; exon_id "ENSRNOE00000363567"; exon_version "1"; tag "Ensembl_canonical";
11	ensembl	CDS	81637098	81637168	0	-	2	gene_id "ENSRNOG00000001769"; gene_version "9"; transcript_id "ENSRNOT00000085568"; transcript_version "3"; exon_number "3"; gene_name "Tnk2"; gene_source "ensembl"; gene_biotype "protein_coding"; transcript_name "Tnk2-203"; transcript_source "ensembl"; transcript_biotype "protein_coding"; protein_id "ENSRNOP00000072336"; protein_version "3"; tag "Ensembl_canonical";
11	ensembl	exon	81637098	81637168	0	-	.	gene_id "ENSRNOG00000001769"; gene_version "9"; transcript_id "ENSRNOT00000084768"; transcript_version "3"; exon_number "3"; gene_name "Tnk2"; gene_source "ensembl"; gene_biotype "protein_coding"; transcript_name "Tnk2-202"; transcript_source "ensembl"; transcript_biotype "protein_coding"; exon_id "ENSRNOE00000363567"; exon_version "1";
11	ensembl	CDS	81637098	81637168	0	-	2	gene_id "ENSRNOG00000001769"; gene_version "9"; transcript_id "ENSRNOT00000084768"; transcript_version "3"; exon_number "3"; gene_name "Tnk2"; gene_source "ensembl"; gene_biotype "protein_coding"; transcript_name "Tnk2-202"; transcript_source "ensembl"; transcript_biotype "protein_coding"; protein_id "ENSRNOP00000070836"; protein_version "3";
11	ensembl	exon	81637098	81637168	0	-	.	gene_id "ENSRNOG00000001769"; gene_version "9"; transcript_id "ENSRNOT00000160147"; transcript_version "1"; exon_number "3"; gene_name "Tnk2"; gene_source "ensembl"; gene_biotype "protein_coding"; transcript_name "Tnk2-207"; transcript_source "ensembl"; transcript_biotype "protein_coding"; exon_id "ENSRNOE00000363567"; exon_version "1";
11	ensembl	CDS	81637098	81637168	0	-	2	gene_id "ENSRNOG00000001769"; gene_version "9"; transcript_id "ENSRNOT00000160147"; transcript_version "1"; exon_number "3"; gene_name "Tnk2"; gene_source "ensembl"; gene_biotype "protein_coding"; transcript_name "Tnk2-207"; transcript_source "ensembl"; transcript_biotype "protein_coding"; protein_id "ENSRNOP00000112656"; protein_version "1";
11	ensembl	exon	81637098	81637168	0	-	.	gene_id "ENSRNOG00000001769"; gene_version "9"; transcript_id "ENSRNOT00000162050"; transcript_version "1"; exon_number "3"; gene_name "Tnk2"; gene_source "ensembl"; gene_biotype "protein_coding"; transcript_name "Tnk2-208"; transcript_source "ensembl"; transcript_biotype "protein_coding"; exon_id "ENSRNOE00000363567"; exon_version "1";
11	ensembl	CDS	81637098	81637168	0	-	2	gene_id "ENSRNOG00000001769"; gene_version "9"; transcript_id "ENSRNOT00000162050"; transcript_version "1"; exon_number "3"; gene_name "Tnk2"; gene_source "ensembl"; gene_biotype "protein_coding"; transcript_name "Tnk2-208"; transcript_source "ensembl"; transcript_biotype "protein_coding"; protein_id "ENSRNOP00000107502"; protein_version "1";
11	ensembl	exon	81637098	81637168	0	-	.	gene_id "ENSRNOG00000001769"; gene_version "9"; transcript_id "ENSRNOT00000116648"; transcript_version "2"; exon_number "3"; gene_name "Tnk2"; gene_source "ensembl"; gene_biotype "protein_coding"; transcript_name "Tnk2-205"; transcript_source "ensembl"; transcript_biotype "protein_coding"; exon_id "ENSRNOE00000363567"; exon_version "1";
11	ensembl	CDS	81637098	81637168	0	-	2	gene_id "ENSRNOG00000001769"; gene_version "9"; transcript_id "ENSRNOT00000116648"; transcript_version "2"; exon_number "3"; gene_name "Tnk2"; gene_source "ensembl"; gene_biotype "protein_coding"; transcript_name "Tnk2-205"; transcript_source "ensembl"; transcript_biotype "protein_coding"; protein_id "ENSRNOP00000085601"; protein_version "1";
11	ensembl	exon	81637098	81637168	0	-	.	gene_id "ENSRNOG00000001769"; gene_version "9"; transcript_id "ENSRNOT00000002411"; transcript_version "9"; exon_number "3"; gene_name "Tnk2"; gene_source "ensembl"; gene_biotype "protein_coding"; transcript_name "Tnk2-201"; transcript_source "ensembl"; transcript_biotype "protein_coding"; exon_id "ENSRNOE00000363567"; exon_version "1";
11	ensembl	CDS	81637098	81637168	0	-	2	gene_id "ENSRNOG00000001769"; gene_version "9"; transcript_id "ENSRNOT00000002411"; transcript_version "9"; exon_number "3"; gene_name "Tnk2"; gene_source "ensembl"; gene_biotype "protein_coding"; transcript_name "Tnk2-201"; transcript_source "ensembl"; transcript_biotype "protein_coding"; protein_id "ENSRNOP00000002411"; protein_version "4";
11	ensembl	exon	81637098	81637168	0	-	.	gene_id "ENSRNOG00000001769"; gene_version "9"; transcript_id "ENSRNOT00000124433"; transcript_version "1"; exon_number "3"; gene_name "Tnk2"; gene_source "ensembl"; gene_biotype "protein_coding"; transcript_name "Tnk2-206"; transcript_source "ensembl"; transcript_biotype "protein_coding"; exon_id "ENSRNOE00000363567"; exon_version "1";
11	ensembl	CDS	81637098	81637168	0	-	2	gene_id "ENSRNOG00000001769"; gene_version "9"; transcript_id "ENSRNOT00000124433"; transcript_version "1"; exon_number "3"; gene_name "Tnk2"; gene_source "ensembl"; gene_biotype "protein_coding"; transcript_name "Tnk2-206"; transcript_source "ensembl"; transcript_biotype "protein_coding"; protein_id "ENSRNOP00000101899"; protein_version "1";
11	ensembl	exon	81637098	81637168	0	-	.	gene_id "ENSRNOG00000001769"; gene_version "9"; transcript_id "ENSRNOT00000111788"; transcript_version "2"; exon_number "3"; gene_name "Tnk2"; gene_source "ensembl"; gene_biotype "protein_coding"; transcript_name "Tnk2-204"; transcript_source "ensembl"; transcript_biotype "protein_coding"; exon_id "ENSRNOE00000363567"; exon_version "1";
11	ensembl	CDS	81637098	81637168	0	-	2	gene_id "ENSRNOG00000001769"; gene_version "9"; transcript_id "ENSRNOT00000111788"; transcript_version "2"; exon_number "3"; gene_name "Tnk2"; gene_source "ensembl"; gene_biotype "protein_coding"; transcript_name "Tnk2-204"; transcript_source "ensembl"; transcript_biotype "protein_coding"; protein_id "ENSRNOP00000084054"; protein_version "1";
11	ENSEMBL114_rn	exon	81637098	81637168	39.8706850377823	-	.	gene_id "ENSRNOG00000001769"; transcript_id "ENSRNOG00000001769_tx_19"; exon_id "11_81637098_81637168_-"; exonnum "3"; txlen "4122";
11	ENSEMBL114_rn	exon	81637098	81637168	29.4344062807176	-	.	gene_id "ENSRNOG00000001769"; transcript_id "ENSRNOG00000001769_tx_24"; exon_id "11_81637098_81637168_-"; exonnum "3"; txlen "4167";
11	ENSEMBL114_rn	exon	81637098	81637168	15.6900988788756	-	.	gene_id "ENSRNOG00000001769"; transcript_id "ENSRNOG00000001769_tx_33"; exon_id "11_81637098_81637168_-"; exonnum "3"; txlen "3898";
11	ENSEMBL114_rn	exon	81637098	81637168	14.0212392561848	-	.	gene_id "ENSRNOG00000001769"; transcript_id "ENSRNOG00000001769_tx_34"; exon_id "11_81637098_81637168_-"; exonnum "3"; txlen "3943";
11	ENSEMBL114_rn	exon	81637098	81637168	10.5964102588178	-	.	gene_id "ENSRNOG00000001769"; transcript_id "ENSRNOG00000001769_tx_39"; exon_id "11_81637098_81637168_-"; exonnum "3"; txlen "4026";
11	ENSEMBL114_rn	exon	81637098	81637168	10.459831998626	-	.	gene_id "ENSRNOG00000001769"; transcript_id "ENSRNOG00000001769_tx_40"; exon_id "11_81637098_81637168_-"; exonnum "3"; txlen "4071";
11	ENSEMBL114_rn	exon	81637098	81637168	0.1503789547291	-	.	gene_id "ENSRNOG00000001769"; transcript_id "ENSRNOG00000001769_tx_43"; exon_id "11_81637098_81637168_-"; exonnum "3"; txlen "4238";
11	ENSEMBL114_rn	exon	81637098	81637168	0.1503789547291	-	.	gene_id "ENSRNOG00000001769"; transcript_id "ENSRNOG00000001769_tx_44"; exon_id "11_81637098_81637168_-"; exonnum "3"; txlen "4236";
11	ensembl	CDS	81639358	81639520	0	-	0	gene_id "ENSRNOG00000001769"; gene_version "9"; transcript_id "ENSRNOT00000162050"; transcript_version "1"; exon_number "2"; gene_name "Tnk2"; gene_source "ensembl"; gene_biotype "protein_coding"; transcript_name "Tnk2-208"; transcript_source "ensembl"; transcript_biotype "protein_coding"; protein_id "ENSRNOP00000107502"; protein_version "1";
11	ensembl	CDS	81639358	81639520	0	-	0	gene_id "ENSRNOG00000001769"; gene_version "9"; transcript_id "ENSRNOT00000116648"; transcript_version "2"; exon_number "2"; gene_name "Tnk2"; gene_source "ensembl"; gene_biotype "protein_coding"; transcript_name "Tnk2-205"; transcript_source "ensembl"; transcript_biotype "protein_coding"; protein_id "ENSRNOP00000085601"; protein_version "1";
11	ensembl	CDS	81639358	81639520	0	-	0	gene_id "ENSRNOG00000001769"; gene_version "9"; transcript_id "ENSRNOT00000002411"; transcript_version "9"; exon_number "2"; gene_name "Tnk2"; gene_source "ensembl"; gene_biotype "protein_coding"; transcript_name "Tnk2-201"; transcript_source "ensembl"; transcript_biotype "protein_coding"; protein_id "ENSRNOP00000002411"; protein_version "4";
11	ensembl	CDS	81639358	81639520	0	-	0	gene_id "ENSRNOG00000001769"; gene_version "9"; transcript_id "ENSRNOT00000124433"; transcript_version "1"; exon_number "2"; gene_name "Tnk2"; gene_source "ensembl"; gene_biotype "protein_coding"; transcript_name "Tnk2-206"; transcript_source "ensembl"; transcript_biotype "protein_coding"; protein_id "ENSRNOP00000101899"; protein_version "1";
11	ensembl	CDS	81639358	81639520	0	-	0	gene_id "ENSRNOG00000001769"; gene_version "9"; transcript_id "ENSRNOT00000111788"; transcript_version "2"; exon_number "2"; gene_name "Tnk2"; gene_source "ensembl"; gene_biotype "protein_coding"; transcript_name "Tnk2-204"; transcript_source "ensembl"; transcript_biotype "protein_coding"; protein_id "ENSRNOP00000084054"; protein_version "1";
11	ensembl	exon	81639358	81639538	0	-	.	gene_id "ENSRNOG00000001769"; gene_version "9"; transcript_id "ENSRNOT00000085568"; transcript_version "3"; exon_number "2"; gene_name "Tnk2"; gene_source "ensembl"; gene_biotype "protein_coding"; transcript_name "Tnk2-203"; transcript_source "ensembl"; transcript_biotype "protein_coding"; exon_id "ENSRNOE00000571303"; exon_version "2"; tag "Ensembl_canonical";
11	ensembl	CDS	81639358	81639538	0	-	0	gene_id "ENSRNOG00000001769"; gene_version "9"; transcript_id "ENSRNOT00000085568"; transcript_version "3"; exon_number "2"; gene_name "Tnk2"; gene_source "ensembl"; gene_biotype "protein_coding"; transcript_name "Tnk2-203"; transcript_source "ensembl"; transcript_biotype "protein_coding"; protein_id "ENSRNOP00000072336"; protein_version "3"; tag "Ensembl_canonical";
11	ensembl	exon	81639358	81639538	0	-	.	gene_id "ENSRNOG00000001769"; gene_version "9"; transcript_id "ENSRNOT00000084768"; transcript_version "3"; exon_number "2"; gene_name "Tnk2"; gene_source "ensembl"; gene_biotype "protein_coding"; transcript_name "Tnk2-202"; transcript_source "ensembl"; transcript_biotype "protein_coding"; exon_id "ENSRNOE00000571303"; exon_version "2";
11	ensembl	CDS	81639358	81639538	0	-	0	gene_id "ENSRNOG00000001769"; gene_version "9"; transcript_id "ENSRNOT00000084768"; transcript_version "3"; exon_number "2"; gene_name "Tnk2"; gene_source "ensembl"; gene_biotype "protein_coding"; transcript_name "Tnk2-202"; transcript_source "ensembl"; transcript_biotype "protein_coding"; protein_id "ENSRNOP00000070836"; protein_version "3";
11	ensembl	exon	81639358	81639538	0	-	.	gene_id "ENSRNOG00000001769"; gene_version "9"; transcript_id "ENSRNOT00000160147"; transcript_version "1"; exon_number "2"; gene_name "Tnk2"; gene_source "ensembl"; gene_biotype "protein_coding"; transcript_name "Tnk2-207"; transcript_source "ensembl"; transcript_biotype "protein_coding"; exon_id "ENSRNOE00000571303"; exon_version "2";
11	ensembl	CDS	81639358	81639538	0	-	0	gene_id "ENSRNOG00000001769"; gene_version "9"; transcript_id "ENSRNOT00000160147"; transcript_version "1"; exon_number "2"; gene_name "Tnk2"; gene_source "ensembl"; gene_biotype "protein_coding"; transcript_name "Tnk2-207"; transcript_source "ensembl"; transcript_biotype "protein_coding"; protein_id "ENSRNOP00000112656"; protein_version "1";
11	ensembl	exon	81639358	81639538	0	-	.	gene_id "ENSRNOG00000001769"; gene_version "9"; transcript_id "ENSRNOT00000162050"; transcript_version "1"; exon_number "2"; gene_name "Tnk2"; gene_source "ensembl"; gene_biotype "protein_coding"; transcript_name "Tnk2-208"; transcript_source "ensembl"; transcript_biotype "protein_coding"; exon_id "ENSRNOE00000016806"; exon_version "3";
11	ensembl	exon	81639358	81639538	0	-	.	gene_id "ENSRNOG00000001769"; gene_version "9"; transcript_id "ENSRNOT00000116648"; transcript_version "2"; exon_number "2"; gene_name "Tnk2"; gene_source "ensembl"; gene_biotype "protein_coding"; transcript_name "Tnk2-205"; transcript_source "ensembl"; transcript_biotype "protein_coding"; exon_id "ENSRNOE00000016806"; exon_version "3";
11	ensembl	exon	81639358	81639538	0	-	.	gene_id "ENSRNOG00000001769"; gene_version "9"; transcript_id "ENSRNOT00000002411"; transcript_version "9"; exon_number "2"; gene_name "Tnk2"; gene_source "ensembl"; gene_biotype "protein_coding"; transcript_name "Tnk2-201"; transcript_source "ensembl"; transcript_biotype "protein_coding"; exon_id "ENSRNOE00000016806"; exon_version "3";
11	ensembl	exon	81639358	81639538	0	-	.	gene_id "ENSRNOG00000001769"; gene_version "9"; transcript_id "ENSRNOT00000124433"; transcript_version "1"; exon_number "2"; gene_name "Tnk2"; gene_source "ensembl"; gene_biotype "protein_coding"; transcript_name "Tnk2-206"; transcript_source "ensembl"; transcript_biotype "protein_coding"; exon_id "ENSRNOE00000016806"; exon_version "3";
11	ensembl	exon	81639358	81639538	0	-	.	gene_id "ENSRNOG00000001769"; gene_version "9"; transcript_id "ENSRNOT00000111788"; transcript_version "2"; exon_number "2"; gene_name "Tnk2"; gene_source "ensembl"; gene_biotype "protein_coding"; transcript_name "Tnk2-204"; transcript_source "ensembl"; transcript_biotype "protein_coding"; exon_id "ENSRNOE00000016806"; exon_version "3";
11	ENSEMBL114_rn	exon	81639358	81639538	39.8706850377823	-	.	gene_id "ENSRNOG00000001769"; transcript_id "ENSRNOG00000001769_tx_19"; exon_id "11_81639358_81639538_-"; exonnum "2"; txlen "4122";
11	ENSEMBL114_rn	exon	81639358	81639538	29.4344062807176	-	.	gene_id "ENSRNOG00000001769"; transcript_id "ENSRNOG00000001769_tx_24"; exon_id "11_81639358_81639538_-"; exonnum "2"; txlen "4167";
11	ENSEMBL114_rn	exon	81639358	81639538	15.6900988788756	-	.	gene_id "ENSRNOG00000001769"; transcript_id "ENSRNOG00000001769_tx_33"; exon_id "11_81639358_81639538_-"; exonnum "2"; txlen "3898";
11	ENSEMBL114_rn	exon	81639358	81639538	14.0212392561848	-	.	gene_id "ENSRNOG00000001769"; transcript_id "ENSRNOG00000001769_tx_34"; exon_id "11_81639358_81639538_-"; exonnum "2"; txlen "3943";
11	ENSEMBL114_rn	exon	81639358	81639538	10.5964102588178	-	.	gene_id "ENSRNOG00000001769"; transcript_id "ENSRNOG00000001769_tx_39"; exon_id "11_81639358_81639538_-"; exonnum "2"; txlen "4026";
11	ENSEMBL114_rn	exon	81639358	81639538	10.459831998626	-	.	gene_id "ENSRNOG00000001769"; transcript_id "ENSRNOG00000001769_tx_40"; exon_id "11_81639358_81639538_-"; exonnum "2"; txlen "4071";
11	ENSEMBL114_rn	exon	81639358	81639538	0.1503789547291	-	.	gene_id "ENSRNOG00000001769"; transcript_id "ENSRNOG00000001769_tx_43"; exon_id "11_81639358_81639538_-"; exonnum "2"; txlen "4238";
11	ENSEMBL114_rn	exon	81639358	81639538	0.1503789547291	-	.	gene_id "ENSRNOG00000001769"; transcript_id "ENSRNOG00000001769_tx_44"; exon_id "11_81639358_81639538_-"; exonnum "2"; txlen "4236";
11	ensembl	start_codon	81639518	81639520	0	-	0	gene_id "ENSRNOG00000001769"; gene_version "9"; transcript_id "ENSRNOT00000162050"; transcript_version "1"; exon_number "2"; gene_name "Tnk2"; gene_source "ensembl"; gene_biotype "protein_coding"; transcript_name "Tnk2-208"; transcript_source "ensembl"; transcript_biotype "protein_coding";
11	ensembl	start_codon	81639518	81639520	0	-	0	gene_id "ENSRNOG00000001769"; gene_version "9"; transcript_id "ENSRNOT00000116648"; transcript_version "2"; exon_number "2"; gene_name "Tnk2"; gene_source "ensembl"; gene_biotype "protein_coding"; transcript_name "Tnk2-205"; transcript_source "ensembl"; transcript_biotype "protein_coding";
11	ensembl	start_codon	81639518	81639520	0	-	0	gene_id "ENSRNOG00000001769"; gene_version "9"; transcript_id "ENSRNOT00000002411"; transcript_version "9"; exon_number "2"; gene_name "Tnk2"; gene_source "ensembl"; gene_biotype "protein_coding"; transcript_name "Tnk2-201"; transcript_source "ensembl"; transcript_biotype "protein_coding";
11	ensembl	start_codon	81639518	81639520	0	-	0	gene_id "ENSRNOG00000001769"; gene_version "9"; transcript_id "ENSRNOT00000124433"; transcript_version "1"; exon_number "2"; gene_name "Tnk2"; gene_source "ensembl"; gene_biotype "protein_coding"; transcript_name "Tnk2-206"; transcript_source "ensembl"; transcript_biotype "protein_coding";
11	ensembl	start_codon	81639518	81639520	0	-	0	gene_id "ENSRNOG00000001769"; gene_version "9"; transcript_id "ENSRNOT00000111788"; transcript_version "2"; exon_number "2"; gene_name "Tnk2"; gene_source "ensembl"; gene_biotype "protein_coding"; transcript_name "Tnk2-204"; transcript_source "ensembl"; transcript_biotype "protein_coding";
11	ensembl	five_prime_utr	81639521	81639538	0	-	.	gene_id "ENSRNOG00000001769"; gene_version "9"; transcript_id "ENSRNOT00000162050"; transcript_version "1"; gene_name "Tnk2"; gene_source "ensembl"; gene_biotype "protein_coding"; transcript_name "Tnk2-208"; transcript_source "ensembl"; transcript_biotype "protein_coding";
11	ensembl	five_prime_utr	81639521	81639538	0	-	.	gene_id "ENSRNOG00000001769"; gene_version "9"; transcript_id "ENSRNOT00000116648"; transcript_version "2"; gene_name "Tnk2"; gene_source "ensembl"; gene_biotype "protein_coding"; transcript_name "Tnk2-205"; transcript_source "ensembl"; transcript_biotype "protein_coding";
11	ensembl	five_prime_utr	81639521	81639538	0	-	.	gene_id "ENSRNOG00000001769"; gene_version "9"; transcript_id "ENSRNOT00000002411"; transcript_version "9"; gene_name "Tnk2"; gene_source "ensembl"; gene_biotype "protein_coding"; transcript_name "Tnk2-201"; transcript_source "ensembl"; transcript_biotype "protein_coding";
11	ensembl	five_prime_utr	81639521	81639538	0	-	.	gene_id "ENSRNOG00000001769"; gene_version "9"; transcript_id "ENSRNOT00000124433"; transcript_version "1"; gene_name "Tnk2"; gene_source "ensembl"; gene_biotype "protein_coding"; transcript_name "Tnk2-206"; transcript_source "ensembl"; transcript_biotype "protein_coding";
11	ensembl	five_prime_utr	81639521	81639538	0	-	.	gene_id "ENSRNOG00000001769"; gene_version "9"; transcript_id "ENSRNOT00000111788"; transcript_version "2"; gene_name "Tnk2"; gene_source "ensembl"; gene_biotype "protein_coding"; transcript_name "Tnk2-204"; transcript_source "ensembl"; transcript_biotype "protein_coding";
11	ensembl	CDS	81641872	81641949	0	-	0	gene_id "ENSRNOG00000001769"; gene_version "9"; transcript_id "ENSRNOT00000085568"; transcript_version "3"; exon_number "1"; gene_name "Tnk2"; gene_source "ensembl"; gene_biotype "protein_coding"; transcript_name "Tnk2-203"; transcript_source "ensembl"; transcript_biotype "protein_coding"; protein_id "ENSRNOP00000072336"; protein_version "3"; tag "Ensembl_canonical";
11	ensembl	exon	81641872	81642148	0	-	.	gene_id "ENSRNOG00000001769"; gene_version "9"; transcript_id "ENSRNOT00000085568"; transcript_version "3"; exon_number "1"; gene_name "Tnk2"; gene_source "ensembl"; gene_biotype "protein_coding"; transcript_name "Tnk2-203"; transcript_source "ensembl"; transcript_biotype "protein_coding"; exon_id "ENSRNOE00000580991"; exon_version "2"; tag "Ensembl_canonical";
11	ENSEMBL114_rn	exon	81641872	81642148	0.1503789547291	-	.	gene_id "ENSRNOG00000001769"; transcript_id "ENSRNOG00000001769_tx_44"; exon_id "11_81641872_81642148_-"; exonnum "1"; txlen "4236";
11	ensembl	start_codon	81641947	81641949	0	-	0	gene_id "ENSRNOG00000001769"; gene_version "9"; transcript_id "ENSRNOT00000085568"; transcript_version "3"; exon_number "1"; gene_name "Tnk2"; gene_source "ensembl"; gene_biotype "protein_coding"; transcript_name "Tnk2-203"; transcript_source "ensembl"; transcript_biotype "protein_coding"; tag "Ensembl_canonical";
11	ensembl	five_prime_utr	81641950	81642148	0	-	.	gene_id "ENSRNOG00000001769"; gene_version "9"; transcript_id "ENSRNOT00000085568"; transcript_version "3"; gene_name "Tnk2"; gene_source "ensembl"; gene_biotype "protein_coding"; transcript_name "Tnk2-203"; transcript_source "ensembl"; transcript_biotype "protein_coding"; tag "Ensembl_canonical";
11	ensembl	CDS	81644384	81644437	0	-	0	gene_id "ENSRNOG00000001769"; gene_version "9"; transcript_id "ENSRNOT00000084768"; transcript_version "3"; exon_number "1"; gene_name "Tnk2"; gene_source "ensembl"; gene_biotype "protein_coding"; transcript_name "Tnk2-202"; transcript_source "ensembl"; transcript_biotype "protein_coding"; protein_id "ENSRNOP00000070836"; protein_version "3";
11	ensembl	CDS	81644384	81644437	0	-	0	gene_id "ENSRNOG00000001769"; gene_version "9"; transcript_id "ENSRNOT00000160147"; transcript_version "1"; exon_number "1"; gene_name "Tnk2"; gene_source "ensembl"; gene_biotype "protein_coding"; transcript_name "Tnk2-207"; transcript_source "ensembl"; transcript_biotype "protein_coding"; protein_id "ENSRNOP00000112656"; protein_version "1";
11	ensembl	exon	81644384	81644636	0	-	.	gene_id "ENSRNOG00000001769"; gene_version "9"; transcript_id "ENSRNOT00000084768"; transcript_version "3"; exon_number "1"; gene_name "Tnk2"; gene_source "ensembl"; gene_biotype "protein_coding"; transcript_name "Tnk2-202"; transcript_source "ensembl"; transcript_biotype "protein_coding"; exon_id "ENSRNOE00000776217"; exon_version "1";
11	ensembl	exon	81644384	81644636	0	-	.	gene_id "ENSRNOG00000001769"; gene_version "9"; transcript_id "ENSRNOT00000160147"; transcript_version "1"; exon_number "1"; gene_name "Tnk2"; gene_source "ensembl"; gene_biotype "protein_coding"; transcript_name "Tnk2-207"; transcript_source "ensembl"; transcript_biotype "protein_coding"; exon_id "ENSRNOE00000776217"; exon_version "1";
11	ensembl	start_codon	81644435	81644437	0	-	0	gene_id "ENSRNOG00000001769"; gene_version "9"; transcript_id "ENSRNOT00000084768"; transcript_version "3"; exon_number "1"; gene_name "Tnk2"; gene_source "ensembl"; gene_biotype "protein_coding"; transcript_name "Tnk2-202"; transcript_source "ensembl"; transcript_biotype "protein_coding";
11	ensembl	start_codon	81644435	81644437	0	-	0	gene_id "ENSRNOG00000001769"; gene_version "9"; transcript_id "ENSRNOT00000160147"; transcript_version "1"; exon_number "1"; gene_name "Tnk2"; gene_source "ensembl"; gene_biotype "protein_coding"; transcript_name "Tnk2-207"; transcript_source "ensembl"; transcript_biotype "protein_coding";
11	ensembl	five_prime_utr	81644438	81644636	0	-	.	gene_id "ENSRNOG00000001769"; gene_version "9"; transcript_id "ENSRNOT00000084768"; transcript_version "3"; gene_name "Tnk2"; gene_source "ensembl"; gene_biotype "protein_coding"; transcript_name "Tnk2-202"; transcript_source "ensembl"; transcript_biotype "protein_coding";
11	ensembl	five_prime_utr	81644438	81644636	0	-	.	gene_id "ENSRNOG00000001769"; gene_version "9"; transcript_id "ENSRNOT00000160147"; transcript_version "1"; gene_name "Tnk2"; gene_source "ensembl"; gene_biotype "protein_coding"; transcript_name "Tnk2-207"; transcript_source "ensembl"; transcript_biotype "protein_coding";
11	sraer114_ss	exon	81647027	81647231	39.8706850377823	-	.	gene_id "ENSRNOG00000001769"; transcript_id "ENSRNOG00000001769_tx_19"; exon_id "11_81647027_81647231_-"; exonnum "1"; txlen "4122";
11	sraer114_ss	exon	81647027	81647231	29.4344062807176	-	.	gene_id "ENSRNOG00000001769"; transcript_id "ENSRNOG00000001769_tx_24"; exon_id "11_81647027_81647231_-"; exonnum "1"; txlen "4167";
11	sraer114_ss	exon	81647027	81647231	15.6900988788756	-	.	gene_id "ENSRNOG00000001769"; transcript_id "ENSRNOG00000001769_tx_33"; exon_id "11_81647027_81647231_-"; exonnum "1"; txlen "3898";
11	sraer114_ss	exon	81647027	81647231	14.0212392561848	-	.	gene_id "ENSRNOG00000001769"; transcript_id "ENSRNOG00000001769_tx_34"; exon_id "11_81647027_81647231_-"; exonnum "1"; txlen "3943";
11	sraer114_ss	exon	81647027	81647231	10.5964102588178	-	.	gene_id "ENSRNOG00000001769"; transcript_id "ENSRNOG00000001769_tx_39"; exon_id "11_81647027_81647231_-"; exonnum "1"; txlen "4026";
11	sraer114_ss	exon	81647027	81647231	10.459831998626	-	.	gene_id "ENSRNOG00000001769"; transcript_id "ENSRNOG00000001769_tx_40"; exon_id "11_81647027_81647231_-"; exonnum "1"; txlen "4071";
11	ensembl	exon	81658796	81659074	0	-	.	gene_id "ENSRNOG00000001769"; gene_version "9"; transcript_id "ENSRNOT00000162050"; transcript_version "1"; exon_number "1"; gene_name "Tnk2"; gene_source "ensembl"; gene_biotype "protein_coding"; transcript_name "Tnk2-208"; transcript_source "ensembl"; transcript_biotype "protein_coding"; exon_id "ENSRNOE00000431454"; exon_version "1";
11	ensembl	five_prime_utr	81658796	81659074	0	-	.	gene_id "ENSRNOG00000001769"; gene_version "9"; transcript_id "ENSRNOT00000162050"; transcript_version "1"; gene_name "Tnk2"; gene_source "ensembl"; gene_biotype "protein_coding"; transcript_name "Tnk2-208"; transcript_source "ensembl"; transcript_biotype "protein_coding";
11	ensembl	exon	81658796	81659074	0	-	.	gene_id "ENSRNOG00000001769"; gene_version "9"; transcript_id "ENSRNOT00000116648"; transcript_version "2"; exon_number "1"; gene_name "Tnk2"; gene_source "ensembl"; gene_biotype "protein_coding"; transcript_name "Tnk2-205"; transcript_source "ensembl"; transcript_biotype "protein_coding"; exon_id "ENSRNOE00000431454"; exon_version "1";
11	ensembl	five_prime_utr	81658796	81659074	0	-	.	gene_id "ENSRNOG00000001769"; gene_version "9"; transcript_id "ENSRNOT00000116648"; transcript_version "2"; gene_name "Tnk2"; gene_source "ensembl"; gene_biotype "protein_coding"; transcript_name "Tnk2-205"; transcript_source "ensembl"; transcript_biotype "protein_coding";
11	ensembl	exon	81658796	81659074	0	-	.	gene_id "ENSRNOG00000001769"; gene_version "9"; transcript_id "ENSRNOT00000002411"; transcript_version "9"; exon_number "1"; gene_name "Tnk2"; gene_source "ensembl"; gene_biotype "protein_coding"; transcript_name "Tnk2-201"; transcript_source "ensembl"; transcript_biotype "protein_coding"; exon_id "ENSRNOE00000431454"; exon_version "1";
11	ensembl	five_prime_utr	81658796	81659074	0	-	.	gene_id "ENSRNOG00000001769"; gene_version "9"; transcript_id "ENSRNOT00000002411"; transcript_version "9"; gene_name "Tnk2"; gene_source "ensembl"; gene_biotype "protein_coding"; transcript_name "Tnk2-201"; transcript_source "ensembl"; transcript_biotype "protein_coding";
11	ensembl	exon	81658796	81659074	0	-	.	gene_id "ENSRNOG00000001769"; gene_version "9"; transcript_id "ENSRNOT00000124433"; transcript_version "1"; exon_number "1"; gene_name "Tnk2"; gene_source "ensembl"; gene_biotype "protein_coding"; transcript_name "Tnk2-206"; transcript_source "ensembl"; transcript_biotype "protein_coding"; exon_id "ENSRNOE00000431454"; exon_version "1";
11	ensembl	five_prime_utr	81658796	81659074	0	-	.	gene_id "ENSRNOG00000001769"; gene_version "9"; transcript_id "ENSRNOT00000124433"; transcript_version "1"; gene_name "Tnk2"; gene_source "ensembl"; gene_biotype "protein_coding"; transcript_name "Tnk2-206"; transcript_source "ensembl"; transcript_biotype "protein_coding";
11	ensembl	exon	81658796	81659074	0	-	.	gene_id "ENSRNOG00000001769"; gene_version "9"; transcript_id "ENSRNOT00000111788"; transcript_version "2"; exon_number "1"; gene_name "Tnk2"; gene_source "ensembl"; gene_biotype "protein_coding"; transcript_name "Tnk2-204"; transcript_source "ensembl"; transcript_biotype "protein_coding"; exon_id "ENSRNOE00000431454"; exon_version "1";
11	ensembl	five_prime_utr	81658796	81659074	0	-	.	gene_id "ENSRNOG00000001769"; gene_version "9"; transcript_id "ENSRNOT00000111788"; transcript_version "2"; gene_name "Tnk2"; gene_source "ensembl"; gene_biotype "protein_coding"; transcript_name "Tnk2-204"; transcript_source "ensembl"; transcript_biotype "protein_coding";
11	ENSEMBL114_rn	exon	81658796	81659074	0.1503789547291	-	.	gene_id "ENSRNOG00000001769"; transcript_id "ENSRNOG00000001769_tx_43"; exon_id "11_81658796_81659074_-"; exonnum "1"; txlen "4238";
11	ensembl	three_prime_utr	81668478	81670845	0	-	.	gene_id "ENSRNOG00000001766"; gene_version "9"; transcript_id "ENSRNOT00000105908"; transcript_version "2"; gene_name "Tfrc"; gene_source "ensembl"; gene_biotype "protein_coding"; transcript_name "Tfrc-202"; transcript_source "ensembl"; transcript_biotype "protein_coding";
11	ensembl	three_prime_utr	81668478	81670845	0	-	.	gene_id "ENSRNOG00000001766"; gene_version "9"; transcript_id "ENSRNOT00000002407"; transcript_version "7"; gene_name "Tfrc"; gene_source "ensembl"; gene_biotype "protein_coding"; transcript_name "Tfrc-201"; transcript_source "ensembl"; transcript_biotype "protein_coding"; tag "Ensembl_canonical";
11	ensembl	exon	81668478	81671088	0	-	.	gene_id "ENSRNOG00000001766"; gene_version "9"; transcript_id "ENSRNOT00000105908"; transcript_version "2"; exon_number "18"; gene_name "Tfrc"; gene_source "ensembl"; gene_biotype "protein_coding"; transcript_name "Tfrc-202"; transcript_source "ensembl"; transcript_biotype "protein_coding"; exon_id "ENSRNOE00000016796"; exon_version "6";
11	ensembl	exon	81668478	81671088	0	-	.	gene_id "ENSRNOG00000001766"; gene_version "9"; transcript_id "ENSRNOT00000002407"; transcript_version "7"; exon_number "19"; gene_name "Tfrc"; gene_source "ensembl"; gene_biotype "protein_coding"; transcript_name "Tfrc-201"; transcript_source "ensembl"; transcript_biotype "protein_coding"; exon_id "ENSRNOE00000016796"; exon_version "6"; tag "Ensembl_canonical";
11	ENSEMBL114_rn	exon	81668478	81671088	62.3684998034829	-	.	gene_id "ENSRNOG00000001766"; transcript_id "ENSRNOG00000001766_tx_2"; exon_id "11_81668478_81671088_-"; exonnum "19"; txlen "4846";
11	ensembl	transcript	81668478	81685058	0	-	.	gene_id "ENSRNOG00000001766"; gene_version "9"; transcript_id "ENSRNOT00000105908"; transcript_version "2"; gene_name "Tfrc"; gene_source "ensembl"; gene_biotype "protein_coding"; transcript_name "Tfrc-202"; transcript_source "ensembl"; transcript_biotype "protein_coding";
11	ensembl	gene	81668478	81690318	0	-	.	gene_id "ENSRNOG00000001766"; gene_version "9"; gene_name "Tfrc"; gene_source "ensembl"; gene_biotype "protein_coding";
11	ensembl	transcript	81668478	81690318	0	-	.	gene_id "ENSRNOG00000001766"; gene_version "9"; transcript_id "ENSRNOT00000002407"; transcript_version "7"; gene_name "Tfrc"; gene_source "ensembl"; gene_biotype "protein_coding"; transcript_name "Tfrc-201"; transcript_source "ensembl"; transcript_biotype "protein_coding"; tag "Ensembl_canonical";
11	ensembl	stop_codon	81670846	81670848	0	-	0	gene_id "ENSRNOG00000001766"; gene_version "9"; transcript_id "ENSRNOT00000105908"; transcript_version "2"; exon_number "18"; gene_name "Tfrc"; gene_source "ensembl"; gene_biotype "protein_coding"; transcript_name "Tfrc-202"; transcript_source "ensembl"; transcript_biotype "protein_coding";
11	ensembl	stop_codon	81670846	81670848	0	-	0	gene_id "ENSRNOG00000001766"; gene_version "9"; transcript_id "ENSRNOT00000002407"; transcript_version "7"; exon_number "19"; gene_name "Tfrc"; gene_source "ensembl"; gene_biotype "protein_coding"; transcript_name "Tfrc-201"; transcript_source "ensembl"; transcript_biotype "protein_coding"; tag "Ensembl_canonical";
11	ensembl	CDS	81670849	81671088	0	-	0	gene_id "ENSRNOG00000001766"; gene_version "9"; transcript_id "ENSRNOT00000105908"; transcript_version "2"; exon_number "18"; gene_name "Tfrc"; gene_source "ensembl"; gene_biotype "protein_coding"; transcript_name "Tfrc-202"; transcript_source "ensembl"; transcript_biotype "protein_coding"; protein_id "ENSRNOP00000097197"; protein_version "1";
11	ensembl	CDS	81670849	81671088	0	-	0	gene_id "ENSRNOG00000001766"; gene_version "9"; transcript_id "ENSRNOT00000002407"; transcript_version "7"; exon_number "19"; gene_name "Tfrc"; gene_source "ensembl"; gene_biotype "protein_coding"; transcript_name "Tfrc-201"; transcript_source "ensembl"; transcript_biotype "protein_coding"; protein_id "ENSRNOP00000002407"; protein_version "3"; tag "Ensembl_canonical";
11	ensembl	exon	81672684	81672824	0	-	.	gene_id "ENSRNOG00000001766"; gene_version "9"; transcript_id "ENSRNOT00000105908"; transcript_version "2"; exon_number "17"; gene_name "Tfrc"; gene_source "ensembl"; gene_biotype "protein_coding"; transcript_name "Tfrc-202"; transcript_source "ensembl"; transcript_biotype "protein_coding"; exon_id "ENSRNOE00000016794"; exon_version "1";
11	ensembl	CDS	81672684	81672824	0	-	0	gene_id "ENSRNOG00000001766"; gene_version "9"; transcript_id "ENSRNOT00000105908"; transcript_version "2"; exon_number "17"; gene_name "Tfrc"; gene_source "ensembl"; gene_biotype "protein_coding"; transcript_name "Tfrc-202"; transcript_source "ensembl"; transcript_biotype "protein_coding"; protein_id "ENSRNOP00000097197"; protein_version "1";
11	ensembl	exon	81672684	81672824	0	-	.	gene_id "ENSRNOG00000001766"; gene_version "9"; transcript_id "ENSRNOT00000002407"; transcript_version "7"; exon_number "18"; gene_name "Tfrc"; gene_source "ensembl"; gene_biotype "protein_coding"; transcript_name "Tfrc-201"; transcript_source "ensembl"; transcript_biotype "protein_coding"; exon_id "ENSRNOE00000016794"; exon_version "1"; tag "Ensembl_canonical";
11	ensembl	CDS	81672684	81672824	0	-	0	gene_id "ENSRNOG00000001766"; gene_version "9"; transcript_id "ENSRNOT00000002407"; transcript_version "7"; exon_number "18"; gene_name "Tfrc"; gene_source "ensembl"; gene_biotype "protein_coding"; transcript_name "Tfrc-201"; transcript_source "ensembl"; transcript_biotype "protein_coding"; protein_id "ENSRNOP00000002407"; protein_version "3"; tag "Ensembl_canonical";
11	ENSEMBL114_rn	exon	81672684	81672824	62.3684998034829	-	.	gene_id "ENSRNOG00000001766"; transcript_id "ENSRNOG00000001766_tx_2"; exon_id "11_81672684_81672824_-"; exonnum "18"; txlen "4846";
11	ensembl	exon	81673890	81674111	0	-	.	gene_id "ENSRNOG00000001766"; gene_version "9"; transcript_id "ENSRNOT00000105908"; transcript_version "2"; exon_number "16"; gene_name "Tfrc"; gene_source "ensembl"; gene_biotype "protein_coding"; transcript_name "Tfrc-202"; transcript_source "ensembl"; transcript_biotype "protein_coding"; exon_id "ENSRNOE00000016792"; exon_version "1";
11	ensembl	CDS	81673890	81674111	0	-	0	gene_id "ENSRNOG00000001766"; gene_version "9"; transcript_id "ENSRNOT00000105908"; transcript_version "2"; exon_number "16"; gene_name "Tfrc"; gene_source "ensembl"; gene_biotype "protein_coding"; transcript_name "Tfrc-202"; transcript_source "ensembl"; transcript_biotype "protein_coding"; protein_id "ENSRNOP00000097197"; protein_version "1";
11	ensembl	exon	81673890	81674111	0	-	.	gene_id "ENSRNOG00000001766"; gene_version "9"; transcript_id "ENSRNOT00000002407"; transcript_version "7"; exon_number "17"; gene_name "Tfrc"; gene_source "ensembl"; gene_biotype "protein_coding"; transcript_name "Tfrc-201"; transcript_source "ensembl"; transcript_biotype "protein_coding"; exon_id "ENSRNOE00000016792"; exon_version "1"; tag "Ensembl_canonical";
11	ensembl	CDS	81673890	81674111	0	-	0	gene_id "ENSRNOG00000001766"; gene_version "9"; transcript_id "ENSRNOT00000002407"; transcript_version "7"; exon_number "17"; gene_name "Tfrc"; gene_source "ensembl"; gene_biotype "protein_coding"; transcript_name "Tfrc-201"; transcript_source "ensembl"; transcript_biotype "protein_coding"; protein_id "ENSRNOP00000002407"; protein_version "3"; tag "Ensembl_canonical";
11	ENSEMBL114_rn	exon	81673890	81674111	62.3684998034829	-	.	gene_id "ENSRNOG00000001766"; transcript_id "ENSRNOG00000001766_tx_2"; exon_id "11_81673890_81674111_-"; exonnum "17"; txlen "4846";
11	ensembl	exon	81674882	81674963	0	-	.	gene_id "ENSRNOG00000001766"; gene_version "9"; transcript_id "ENSRNOT00000105908"; transcript_version "2"; exon_number "15"; gene_name "Tfrc"; gene_source "ensembl"; gene_biotype "protein_coding"; transcript_name "Tfrc-202"; transcript_source "ensembl"; transcript_biotype "protein_coding"; exon_id "ENSRNOE00000016791"; exon_version "1";
11	ensembl	CDS	81674882	81674963	0	-	1	gene_id "ENSRNOG00000001766"; gene_version "9"; transcript_id "ENSRNOT00000105908"; transcript_version "2"; exon_number "15"; gene_name "Tfrc"; gene_source "ensembl"; gene_biotype "protein_coding"; transcript_name "Tfrc-202"; transcript_source "ensembl"; transcript_biotype "protein_coding"; protein_id "ENSRNOP00000097197"; protein_version "1";
11	ensembl	exon	81674882	81674963	0	-	.	gene_id "ENSRNOG00000001766"; gene_version "9"; transcript_id "ENSRNOT00000002407"; transcript_version "7"; exon_number "16"; gene_name "Tfrc"; gene_source "ensembl"; gene_biotype "protein_coding"; transcript_name "Tfrc-201"; transcript_source "ensembl"; transcript_biotype "protein_coding"; exon_id "ENSRNOE00000016791"; exon_version "1"; tag "Ensembl_canonical";
11	ensembl	CDS	81674882	81674963	0	-	1	gene_id "ENSRNOG00000001766"; gene_version "9"; transcript_id "ENSRNOT00000002407"; transcript_version "7"; exon_number "16"; gene_name "Tfrc"; gene_source "ensembl"; gene_biotype "protein_coding"; transcript_name "Tfrc-201"; transcript_source "ensembl"; transcript_biotype "protein_coding"; protein_id "ENSRNOP00000002407"; protein_version "3"; tag "Ensembl_canonical";
11	ENSEMBL114_rn	exon	81674882	81674963	62.3684998034829	-	.	gene_id "ENSRNOG00000001766"; transcript_id "ENSRNOG00000001766_tx_2"; exon_id "11_81674882_81674963_-"; exonnum "16"; txlen "4846";
11	ensembl	exon	81675113	81675171	0	-	.	gene_id "ENSRNOG00000001766"; gene_version "9"; transcript_id "ENSRNOT00000105908"; transcript_version "2"; exon_number "14"; gene_name "Tfrc"; gene_source "ensembl"; gene_biotype "protein_coding"; transcript_name "Tfrc-202"; transcript_source "ensembl"; transcript_biotype "protein_coding"; exon_id "ENSRNOE00000016790"; exon_version "1";
11	ensembl	CDS	81675113	81675171	0	-	0	gene_id "ENSRNOG00000001766"; gene_version "9"; transcript_id "ENSRNOT00000105908"; transcript_version "2"; exon_number "14"; gene_name "Tfrc"; gene_source "ensembl"; gene_biotype "protein_coding"; transcript_name "Tfrc-202"; transcript_source "ensembl"; transcript_biotype "protein_coding"; protein_id "ENSRNOP00000097197"; protein_version "1";
11	ensembl	exon	81675113	81675171	0	-	.	gene_id "ENSRNOG00000001766"; gene_version "9"; transcript_id "ENSRNOT00000002407"; transcript_version "7"; exon_number "15"; gene_name "Tfrc"; gene_source "ensembl"; gene_biotype "protein_coding"; transcript_name "Tfrc-201"; transcript_source "ensembl"; transcript_biotype "protein_coding"; exon_id "ENSRNOE00000016790"; exon_version "1"; tag "Ensembl_canonical";
11	ensembl	CDS	81675113	81675171	0	-	0	gene_id "ENSRNOG00000001766"; gene_version "9"; transcript_id "ENSRNOT00000002407"; transcript_version "7"; exon_number "15"; gene_name "Tfrc"; gene_source "ensembl"; gene_biotype "protein_coding"; transcript_name "Tfrc-201"; transcript_source "ensembl"; transcript_biotype "protein_coding"; protein_id "ENSRNOP00000002407"; protein_version "3"; tag "Ensembl_canonical";
11	ENSEMBL114_rn	exon	81675113	81675171	62.3684998034829	-	.	gene_id "ENSRNOG00000001766"; transcript_id "ENSRNOG00000001766_tx_2"; exon_id "11_81675113_81675171_-"; exonnum "15"; txlen "4846";
11	ensembl	exon	81675898	81675965	0	-	.	gene_id "ENSRNOG00000001766"; gene_version "9"; transcript_id "ENSRNOT00000105908"; transcript_version "2"; exon_number "13"; gene_name "Tfrc"; gene_source "ensembl"; gene_biotype "protein_coding"; transcript_name "Tfrc-202"; transcript_source "ensembl"; transcript_biotype "protein_coding"; exon_id "ENSRNOE00000365982"; exon_version "1";
11	ensembl	CDS	81675898	81675965	0	-	2	gene_id "ENSRNOG00000001766"; gene_version "9"; transcript_id "ENSRNOT00000105908"; transcript_version "2"; exon_number "13"; gene_name "Tfrc"; gene_source "ensembl"; gene_biotype "protein_coding"; transcript_name "Tfrc-202"; transcript_source "ensembl"; transcript_biotype "protein_coding"; protein_id "ENSRNOP00000097197"; protein_version "1";
11	ensembl	exon	81675898	81675965	0	-	.	gene_id "ENSRNOG00000001766"; gene_version "9"; transcript_id "ENSRNOT00000002407"; transcript_version "7"; exon_number "14"; gene_name "Tfrc"; gene_source "ensembl"; gene_biotype "protein_coding"; transcript_name "Tfrc-201"; transcript_source "ensembl"; transcript_biotype "protein_coding"; exon_id "ENSRNOE00000365982"; exon_version "1"; tag "Ensembl_canonical";
11	ensembl	CDS	81675898	81675965	0	-	2	gene_id "ENSRNOG00000001766"; gene_version "9"; transcript_id "ENSRNOT00000002407"; transcript_version "7"; exon_number "14"; gene_name "Tfrc"; gene_source "ensembl"; gene_biotype "protein_coding"; transcript_name "Tfrc-201"; transcript_source "ensembl"; transcript_biotype "protein_coding"; protein_id "ENSRNOP00000002407"; protein_version "3"; tag "Ensembl_canonical";
11	ENSEMBL114_rn	exon	81675898	81675965	62.3684998034829	-	.	gene_id "ENSRNOG00000001766"; transcript_id "ENSRNOG00000001766_tx_2"; exon_id "11_81675898_81675965_-"; exonnum "14"; txlen "4846";
11	ensembl	exon	81676899	81676962	0	-	.	gene_id "ENSRNOG00000001766"; gene_version "9"; transcript_id "ENSRNOT00000105908"; transcript_version "2"; exon_number "12"; gene_name "Tfrc"; gene_source "ensembl"; gene_biotype "protein_coding"; transcript_name "Tfrc-202"; transcript_source "ensembl"; transcript_biotype "protein_coding"; exon_id "ENSRNOE00000016787"; exon_version "1";
11	ensembl	CDS	81676899	81676962	0	-	0	gene_id "ENSRNOG00000001766"; gene_version "9"; transcript_id "ENSRNOT00000105908"; transcript_version "2"; exon_number "12"; gene_name "Tfrc"; gene_source "ensembl"; gene_biotype "protein_coding"; transcript_name "Tfrc-202"; transcript_source "ensembl"; transcript_biotype "protein_coding"; protein_id "ENSRNOP00000097197"; protein_version "1";
11	ensembl	exon	81676899	81676962	0	-	.	gene_id "ENSRNOG00000001766"; gene_version "9"; transcript_id "ENSRNOT00000002407"; transcript_version "7"; exon_number "13"; gene_name "Tfrc"; gene_source "ensembl"; gene_biotype "protein_coding"; transcript_name "Tfrc-201"; transcript_source "ensembl"; transcript_biotype "protein_coding"; exon_id "ENSRNOE00000016787"; exon_version "1"; tag "Ensembl_canonical";
11	ensembl	CDS	81676899	81676962	0	-	0	gene_id "ENSRNOG00000001766"; gene_version "9"; transcript_id "ENSRNOT00000002407"; transcript_version "7"; exon_number "13"; gene_name "Tfrc"; gene_source "ensembl"; gene_biotype "protein_coding"; transcript_name "Tfrc-201"; transcript_source "ensembl"; transcript_biotype "protein_coding"; protein_id "ENSRNOP00000002407"; protein_version "3"; tag "Ensembl_canonical";
11	ENSEMBL114_rn	exon	81676899	81676962	62.3684998034829	-	.	gene_id "ENSRNOG00000001766"; transcript_id "ENSRNOG00000001766_tx_2"; exon_id "11_81676899_81676962_-"; exonnum "13"; txlen "4846";
11	ensembl	exon	81677174	81677259	0	-	.	gene_id "ENSRNOG00000001766"; gene_version "9"; transcript_id "ENSRNOT00000105908"; transcript_version "2"; exon_number "11"; gene_name "Tfrc"; gene_source "ensembl"; gene_biotype "protein_coding"; transcript_name "Tfrc-202"; transcript_source "ensembl"; transcript_biotype "protein_coding"; exon_id "ENSRNOE00000016786"; exon_version "1";
11	ensembl	CDS	81677174	81677259	0	-	2	gene_id "ENSRNOG00000001766"; gene_version "9"; transcript_id "ENSRNOT00000105908"; transcript_version "2"; exon_number "11"; gene_name "Tfrc"; gene_source "ensembl"; gene_biotype "protein_coding"; transcript_name "Tfrc-202"; transcript_source "ensembl"; transcript_biotype "protein_coding"; protein_id "ENSRNOP00000097197"; protein_version "1";
11	ensembl	exon	81677174	81677259	0	-	.	gene_id "ENSRNOG00000001766"; gene_version "9"; transcript_id "ENSRNOT00000002407"; transcript_version "7"; exon_number "12"; gene_name "Tfrc"; gene_source "ensembl"; gene_biotype "protein_coding"; transcript_name "Tfrc-201"; transcript_source "ensembl"; transcript_biotype "protein_coding"; exon_id "ENSRNOE00000016786"; exon_version "1"; tag "Ensembl_canonical";
11	ensembl	CDS	81677174	81677259	0	-	2	gene_id "ENSRNOG00000001766"; gene_version "9"; transcript_id "ENSRNOT00000002407"; transcript_version "7"; exon_number "12"; gene_name "Tfrc"; gene_source "ensembl"; gene_biotype "protein_coding"; transcript_name "Tfrc-201"; transcript_source "ensembl"; transcript_biotype "protein_coding"; protein_id "ENSRNOP00000002407"; protein_version "3"; tag "Ensembl_canonical";
11	ENSEMBL114_rn	exon	81677174	81677259	62.3684998034829	-	.	gene_id "ENSRNOG00000001766"; transcript_id "ENSRNOG00000001766_tx_2"; exon_id "11_81677174_81677259_-"; exonnum "12"; txlen "4846";
11	ensembl	exon	81678268	81678387	0	-	.	gene_id "ENSRNOG00000001766"; gene_version "9"; transcript_id "ENSRNOT00000105908"; transcript_version "2"; exon_number "10"; gene_name "Tfrc"; gene_source "ensembl"; gene_biotype "protein_coding"; transcript_name "Tfrc-202"; transcript_source "ensembl"; transcript_biotype "protein_coding"; exon_id "ENSRNOE00000016784"; exon_version "1";
11	ensembl	CDS	81678268	81678387	0	-	2	gene_id "ENSRNOG00000001766"; gene_version "9"; transcript_id "ENSRNOT00000105908"; transcript_version "2"; exon_number "10"; gene_name "Tfrc"; gene_source "ensembl"; gene_biotype "protein_coding"; transcript_name "Tfrc-202"; transcript_source "ensembl"; transcript_biotype "protein_coding"; protein_id "ENSRNOP00000097197"; protein_version "1";
11	ensembl	exon	81678268	81678387	0	-	.	gene_id "ENSRNOG00000001766"; gene_version "9"; transcript_id "ENSRNOT00000002407"; transcript_version "7"; exon_number "11"; gene_name "Tfrc"; gene_source "ensembl"; gene_biotype "protein_coding"; transcript_name "Tfrc-201"; transcript_source "ensembl"; transcript_biotype "protein_coding"; exon_id "ENSRNOE00000016784"; exon_version "1"; tag "Ensembl_canonical";
11	ensembl	CDS	81678268	81678387	0	-	2	gene_id "ENSRNOG00000001766"; gene_version "9"; transcript_id "ENSRNOT00000002407"; transcript_version "7"; exon_number "11"; gene_name "Tfrc"; gene_source "ensembl"; gene_biotype "protein_coding"; transcript_name "Tfrc-201"; transcript_source "ensembl"; transcript_biotype "protein_coding"; protein_id "ENSRNOP00000002407"; protein_version "3"; tag "Ensembl_canonical";
11	ENSEMBL114_rn	exon	81678268	81678387	62.3684998034829	-	.	gene_id "ENSRNOG00000001766"; transcript_id "ENSRNOG00000001766_tx_2"; exon_id "11_81678268_81678387_-"; exonnum "11"; txlen "4846";
11	ensembl	exon	81679065	81679222	0	-	.	gene_id "ENSRNOG00000001766"; gene_version "9"; transcript_id "ENSRNOT00000105908"; transcript_version "2"; exon_number "9"; gene_name "Tfrc"; gene_source "ensembl"; gene_biotype "protein_coding"; transcript_name "Tfrc-202"; transcript_source "ensembl"; transcript_biotype "protein_coding"; exon_id "ENSRNOE00000016768"; exon_version "1";
11	ensembl	CDS	81679065	81679222	0	-	1	gene_id "ENSRNOG00000001766"; gene_version "9"; transcript_id "ENSRNOT00000105908"; transcript_version "2"; exon_number "9"; gene_name "Tfrc"; gene_source "ensembl"; gene_biotype "protein_coding"; transcript_name "Tfrc-202"; transcript_source "ensembl"; transcript_biotype "protein_coding"; protein_id "ENSRNOP00000097197"; protein_version "1";
11	ensembl	exon	81679065	81679222	0	-	.	gene_id "ENSRNOG00000001766"; gene_version "9"; transcript_id "ENSRNOT00000002407"; transcript_version "7"; exon_number "10"; gene_name "Tfrc"; gene_source "ensembl"; gene_biotype "protein_coding"; transcript_name "Tfrc-201"; transcript_source "ensembl"; transcript_biotype "protein_coding"; exon_id "ENSRNOE00000016768"; exon_version "1"; tag "Ensembl_canonical";
11	ensembl	CDS	81679065	81679222	0	-	1	gene_id "ENSRNOG00000001766"; gene_version "9"; transcript_id "ENSRNOT00000002407"; transcript_version "7"; exon_number "10"; gene_name "Tfrc"; gene_source "ensembl"; gene_biotype "protein_coding"; transcript_name "Tfrc-201"; transcript_source "ensembl"; transcript_biotype "protein_coding"; protein_id "ENSRNOP00000002407"; protein_version "3"; tag "Ensembl_canonical";
11	ENSEMBL114_rn	exon	81679065	81679222	62.3684998034829	-	.	gene_id "ENSRNOG00000001766"; transcript_id "ENSRNOG00000001766_tx_2"; exon_id "11_81679065_81679222_-"; exonnum "10"; txlen "4846";
11	ensembl	exon	81680229	81680368	0	-	.	gene_id "ENSRNOG00000001766"; gene_version "9"; transcript_id "ENSRNOT00000105908"; transcript_version "2"; exon_number "8"; gene_name "Tfrc"; gene_source "ensembl"; gene_biotype "protein_coding"; transcript_name "Tfrc-202"; transcript_source "ensembl"; transcript_biotype "protein_coding"; exon_id "ENSRNOE00000016783"; exon_version "1";
11	ensembl	CDS	81680229	81680368	0	-	0	gene_id "ENSRNOG00000001766"; gene_version "9"; transcript_id "ENSRNOT00000105908"; transcript_version "2"; exon_number "8"; gene_name "Tfrc"; gene_source "ensembl"; gene_biotype "protein_coding"; transcript_name "Tfrc-202"; transcript_source "ensembl"; transcript_biotype "protein_coding"; protein_id "ENSRNOP00000097197"; protein_version "1";
11	ensembl	exon	81680229	81680368	0	-	.	gene_id "ENSRNOG00000001766"; gene_version "9"; transcript_id "ENSRNOT00000002407"; transcript_version "7"; exon_number "9"; gene_name "Tfrc"; gene_source "ensembl"; gene_biotype "protein_coding"; transcript_name "Tfrc-201"; transcript_source "ensembl"; transcript_biotype "protein_coding"; exon_id "ENSRNOE00000016783"; exon_version "1"; tag "Ensembl_canonical";
11	ensembl	CDS	81680229	81680368	0	-	0	gene_id "ENSRNOG00000001766"; gene_version "9"; transcript_id "ENSRNOT00000002407"; transcript_version "7"; exon_number "9"; gene_name "Tfrc"; gene_source "ensembl"; gene_biotype "protein_coding"; transcript_name "Tfrc-201"; transcript_source "ensembl"; transcript_biotype "protein_coding"; protein_id "ENSRNOP00000002407"; protein_version "3"; tag "Ensembl_canonical";
11	ENSEMBL114_rn	exon	81680229	81680368	62.3684998034829	-	.	gene_id "ENSRNOG00000001766"; transcript_id "ENSRNOG00000001766_tx_2"; exon_id "11_81680229_81680368_-"; exonnum "9"; txlen "4846";
11	ensembl	exon	81680624	81680722	0	-	.	gene_id "ENSRNOG00000001766"; gene_version "9"; transcript_id "ENSRNOT00000105908"; transcript_version "2"; exon_number "7"; gene_name "Tfrc"; gene_source "ensembl"; gene_biotype "protein_coding"; transcript_name "Tfrc-202"; transcript_source "ensembl"; transcript_biotype "protein_coding"; exon_id "ENSRNOE00000016763"; exon_version "1";
11	ensembl	CDS	81680624	81680722	0	-	0	gene_id "ENSRNOG00000001766"; gene_version "9"; transcript_id "ENSRNOT00000105908"; transcript_version "2"; exon_number "7"; gene_name "Tfrc"; gene_source "ensembl"; gene_biotype "protein_coding"; transcript_name "Tfrc-202"; transcript_source "ensembl"; transcript_biotype "protein_coding"; protein_id "ENSRNOP00000097197"; protein_version "1";
11	ensembl	exon	81680624	81680722	0	-	.	gene_id "ENSRNOG00000001766"; gene_version "9"; transcript_id "ENSRNOT00000002407"; transcript_version "7"; exon_number "8"; gene_name "Tfrc"; gene_source "ensembl"; gene_biotype "protein_coding"; transcript_name "Tfrc-201"; transcript_source "ensembl"; transcript_biotype "protein_coding"; exon_id "ENSRNOE00000016763"; exon_version "1"; tag "Ensembl_canonical";
11	ensembl	CDS	81680624	81680722	0	-	0	gene_id "ENSRNOG00000001766"; gene_version "9"; transcript_id "ENSRNOT00000002407"; transcript_version "7"; exon_number "8"; gene_name "Tfrc"; gene_source "ensembl"; gene_biotype "protein_coding"; transcript_name "Tfrc-201"; transcript_source "ensembl"; transcript_biotype "protein_coding"; protein_id "ENSRNOP00000002407"; protein_version "3"; tag "Ensembl_canonical";
11	ENSEMBL114_rn	exon	81680624	81680722	62.3684998034829	-	.	gene_id "ENSRNOG00000001766"; transcript_id "ENSRNOG00000001766_tx_2"; exon_id "11_81680624_81680722_-"; exonnum "8"; txlen "4846";
11	ensembl	exon	81681043	81681156	0	-	.	gene_id "ENSRNOG00000001766"; gene_version "9"; transcript_id "ENSRNOT00000105908"; transcript_version "2"; exon_number "6"; gene_name "Tfrc"; gene_source "ensembl"; gene_biotype "protein_coding"; transcript_name "Tfrc-202"; transcript_source "ensembl"; transcript_biotype "protein_coding"; exon_id "ENSRNOE00000016762"; exon_version "1";
11	ensembl	CDS	81681043	81681156	0	-	0	gene_id "ENSRNOG00000001766"; gene_version "9"; transcript_id "ENSRNOT00000105908"; transcript_version "2"; exon_number "6"; gene_name "Tfrc"; gene_source "ensembl"; gene_biotype "protein_coding"; transcript_name "Tfrc-202"; transcript_source "ensembl"; transcript_biotype "protein_coding"; protein_id "ENSRNOP00000097197"; protein_version "1";
11	ensembl	exon	81681043	81681156	0	-	.	gene_id "ENSRNOG00000001766"; gene_version "9"; transcript_id "ENSRNOT00000002407"; transcript_version "7"; exon_number "7"; gene_name "Tfrc"; gene_source "ensembl"; gene_biotype "protein_coding"; transcript_name "Tfrc-201"; transcript_source "ensembl"; transcript_biotype "protein_coding"; exon_id "ENSRNOE00000016762"; exon_version "1"; tag "Ensembl_canonical";
11	ensembl	CDS	81681043	81681156	0	-	0	gene_id "ENSRNOG00000001766"; gene_version "9"; transcript_id "ENSRNOT00000002407"; transcript_version "7"; exon_number "7"; gene_name "Tfrc"; gene_source "ensembl"; gene_biotype "protein_coding"; transcript_name "Tfrc-201"; transcript_source "ensembl"; transcript_biotype "protein_coding"; protein_id "ENSRNOP00000002407"; protein_version "3"; tag "Ensembl_canonical";
11	ENSEMBL114_rn	exon	81681043	81681156	62.3684998034829	-	.	gene_id "ENSRNOG00000001766"; transcript_id "ENSRNOG00000001766_tx_2"; exon_id "11_81681043_81681156_-"; exonnum "7"; txlen "4846";
11	ensembl	exon	81682115	81682214	0	-	.	gene_id "ENSRNOG00000001766"; gene_version "9"; transcript_id "ENSRNOT00000105908"; transcript_version "2"; exon_number "5"; gene_name "Tfrc"; gene_source "ensembl"; gene_biotype "protein_coding"; transcript_name "Tfrc-202"; transcript_source "ensembl"; transcript_biotype "protein_coding"; exon_id "ENSRNOE00000016781"; exon_version "1";
11	ensembl	CDS	81682115	81682214	0	-	1	gene_id "ENSRNOG00000001766"; gene_version "9"; transcript_id "ENSRNOT00000105908"; transcript_version "2"; exon_number "5"; gene_name "Tfrc"; gene_source "ensembl"; gene_biotype "protein_coding"; transcript_name "Tfrc-202"; transcript_source "ensembl"; transcript_biotype "protein_coding"; protein_id "ENSRNOP00000097197"; protein_version "1";
11	ensembl	exon	81682115	81682214	0	-	.	gene_id "ENSRNOG00000001766"; gene_version "9"; transcript_id "ENSRNOT00000002407"; transcript_version "7"; exon_number "6"; gene_name "Tfrc"; gene_source "ensembl"; gene_biotype "protein_coding"; transcript_name "Tfrc-201"; transcript_source "ensembl"; transcript_biotype "protein_coding"; exon_id "ENSRNOE00000016781"; exon_version "1"; tag "Ensembl_canonical";
11	ensembl	CDS	81682115	81682214	0	-	1	gene_id "ENSRNOG00000001766"; gene_version "9"; transcript_id "ENSRNOT00000002407"; transcript_version "7"; exon_number "6"; gene_name "Tfrc"; gene_source "ensembl"; gene_biotype "protein_coding"; transcript_name "Tfrc-201"; transcript_source "ensembl"; transcript_biotype "protein_coding"; protein_id "ENSRNOP00000002407"; protein_version "3"; tag "Ensembl_canonical";
11	ENSEMBL114_rn	exon	81682115	81682214	62.3684998034829	-	.	gene_id "ENSRNOG00000001766"; transcript_id "ENSRNOG00000001766_tx_2"; exon_id "11_81682115_81682214_-"; exonnum "6"; txlen "4846";
11	ensembl	exon	81682405	81682554	0	-	.	gene_id "ENSRNOG00000001766"; gene_version "9"; transcript_id "ENSRNOT00000105908"; transcript_version "2"; exon_number "4"; gene_name "Tfrc"; gene_source "ensembl"; gene_biotype "protein_coding"; transcript_name "Tfrc-202"; transcript_source "ensembl"; transcript_biotype "protein_coding"; exon_id "ENSRNOE00000016780"; exon_version "1";
11	ensembl	CDS	81682405	81682554	0	-	1	gene_id "ENSRNOG00000001766"; gene_version "9"; transcript_id "ENSRNOT00000105908"; transcript_version "2"; exon_number "4"; gene_name "Tfrc"; gene_source "ensembl"; gene_biotype "protein_coding"; transcript_name "Tfrc-202"; transcript_source "ensembl"; transcript_biotype "protein_coding"; protein_id "ENSRNOP00000097197"; protein_version "1";
11	ensembl	exon	81682405	81682554	0	-	.	gene_id "ENSRNOG00000001766"; gene_version "9"; transcript_id "ENSRNOT00000002407"; transcript_version "7"; exon_number "5"; gene_name "Tfrc"; gene_source "ensembl"; gene_biotype "protein_coding"; transcript_name "Tfrc-201"; transcript_source "ensembl"; transcript_biotype "protein_coding"; exon_id "ENSRNOE00000016780"; exon_version "1"; tag "Ensembl_canonical";
11	ensembl	CDS	81682405	81682554	0	-	1	gene_id "ENSRNOG00000001766"; gene_version "9"; transcript_id "ENSRNOT00000002407"; transcript_version "7"; exon_number "5"; gene_name "Tfrc"; gene_source "ensembl"; gene_biotype "protein_coding"; transcript_name "Tfrc-201"; transcript_source "ensembl"; transcript_biotype "protein_coding"; protein_id "ENSRNOP00000002407"; protein_version "3"; tag "Ensembl_canonical";
11	ENSEMBL114_rn	exon	81682405	81682554	62.3684998034829	-	.	gene_id "ENSRNOG00000001766"; transcript_id "ENSRNOG00000001766_tx_2"; exon_id "11_81682405_81682554_-"; exonnum "5"; txlen "4846";
11	ensembl	exon	81683955	81684156	0	-	.	gene_id "ENSRNOG00000001766"; gene_version "9"; transcript_id "ENSRNOT00000105908"; transcript_version "2"; exon_number "3"; gene_name "Tfrc"; gene_source "ensembl"; gene_biotype "protein_coding"; transcript_name "Tfrc-202"; transcript_source "ensembl"; transcript_biotype "protein_coding"; exon_id "ENSRNOE00000016779"; exon_version "1";
11	ensembl	CDS	81683955	81684156	0	-	2	gene_id "ENSRNOG00000001766"; gene_version "9"; transcript_id "ENSRNOT00000105908"; transcript_version "2"; exon_number "3"; gene_name "Tfrc"; gene_source "ensembl"; gene_biotype "protein_coding"; transcript_name "Tfrc-202"; transcript_source "ensembl"; transcript_biotype "protein_coding"; protein_id "ENSRNOP00000097197"; protein_version "1";
11	ensembl	exon	81683955	81684156	0	-	.	gene_id "ENSRNOG00000001766"; gene_version "9"; transcript_id "ENSRNOT00000002407"; transcript_version "7"; exon_number "4"; gene_name "Tfrc"; gene_source "ensembl"; gene_biotype "protein_coding"; transcript_name "Tfrc-201"; transcript_source "ensembl"; transcript_biotype "protein_coding"; exon_id "ENSRNOE00000016779"; exon_version "1"; tag "Ensembl_canonical";
11	ensembl	CDS	81683955	81684156	0	-	2	gene_id "ENSRNOG00000001766"; gene_version "9"; transcript_id "ENSRNOT00000002407"; transcript_version "7"; exon_number "4"; gene_name "Tfrc"; gene_source "ensembl"; gene_biotype "protein_coding"; transcript_name "Tfrc-201"; transcript_source "ensembl"; transcript_biotype "protein_coding"; protein_id "ENSRNOP00000002407"; protein_version "3"; tag "Ensembl_canonical";
11	ENSEMBL114_rn	exon	81683955	81684156	62.3684998034829	-	.	gene_id "ENSRNOG00000001766"; transcript_id "ENSRNOG00000001766_tx_2"; exon_id "11_81683955_81684156_-"; exonnum "4"; txlen "4846";
11	ensembl	exon	81684566	81684767	0	-	.	gene_id "ENSRNOG00000001766"; gene_version "9"; transcript_id "ENSRNOT00000105908"; transcript_version "2"; exon_number "2"; gene_name "Tfrc"; gene_source "ensembl"; gene_biotype "protein_coding"; transcript_name "Tfrc-202"; transcript_source "ensembl"; transcript_biotype "protein_coding"; exon_id "ENSRNOE00000016777"; exon_version "1";
11	ensembl	CDS	81684566	81684767	0	-	0	gene_id "ENSRNOG00000001766"; gene_version "9"; transcript_id "ENSRNOT00000105908"; transcript_version "2"; exon_number "2"; gene_name "Tfrc"; gene_source "ensembl"; gene_biotype "protein_coding"; transcript_name "Tfrc-202"; transcript_source "ensembl"; transcript_biotype "protein_coding"; protein_id "ENSRNOP00000097197"; protein_version "1";
11	ensembl	exon	81684566	81684767	0	-	.	gene_id "ENSRNOG00000001766"; gene_version "9"; transcript_id "ENSRNOT00000002407"; transcript_version "7"; exon_number "3"; gene_name "Tfrc"; gene_source "ensembl"; gene_biotype "protein_coding"; transcript_name "Tfrc-201"; transcript_source "ensembl"; transcript_biotype "protein_coding"; exon_id "ENSRNOE00000016777"; exon_version "1"; tag "Ensembl_canonical";
11	ensembl	CDS	81684566	81684767	0	-	0	gene_id "ENSRNOG00000001766"; gene_version "9"; transcript_id "ENSRNOT00000002407"; transcript_version "7"; exon_number "3"; gene_name "Tfrc"; gene_source "ensembl"; gene_biotype "protein_coding"; transcript_name "Tfrc-201"; transcript_source "ensembl"; transcript_biotype "protein_coding"; protein_id "ENSRNOP00000002407"; protein_version "3"; tag "Ensembl_canonical";
11	ENSEMBL114_rn	exon	81684566	81684767	62.3684998034829	-	.	gene_id "ENSRNOG00000001766"; transcript_id "ENSRNOG00000001766_tx_2"; exon_id "11_81684566_81684767_-"; exonnum "3"; txlen "4846";
11	ensembl	exon	81685023	81685058	0	-	.	gene_id "ENSRNOG00000001766"; gene_version "9"; transcript_id "ENSRNOT00000105908"; transcript_version "2"; exon_number "1"; gene_name "Tfrc"; gene_source "ensembl"; gene_biotype "protein_coding"; transcript_name "Tfrc-202"; transcript_source "ensembl"; transcript_biotype "protein_coding"; exon_id "ENSRNOE00000588169"; exon_version "1";
11	ensembl	CDS	81685023	81685058	0	-	0	gene_id "ENSRNOG00000001766"; gene_version "9"; transcript_id "ENSRNOT00000105908"; transcript_version "2"; exon_number "1"; gene_name "Tfrc"; gene_source "ensembl"; gene_biotype "protein_coding"; transcript_name "Tfrc-202"; transcript_source "ensembl"; transcript_biotype "protein_coding"; protein_id "ENSRNOP00000097197"; protein_version "1";
11	ensembl	CDS	81685817	81685852	0	-	0	gene_id "ENSRNOG00000001766"; gene_version "9"; transcript_id "ENSRNOT00000002407"; transcript_version "7"; exon_number "2"; gene_name "Tfrc"; gene_source "ensembl"; gene_biotype "protein_coding"; transcript_name "Tfrc-201"; transcript_source "ensembl"; transcript_biotype "protein_coding"; protein_id "ENSRNOP00000002407"; protein_version "3"; tag "Ensembl_canonical";
11	ensembl	exon	81685817	81685874	0	-	.	gene_id "ENSRNOG00000001766"; gene_version "9"; transcript_id "ENSRNOT00000002407"; transcript_version "7"; exon_number "2"; gene_name "Tfrc"; gene_source "ensembl"; gene_biotype "protein_coding"; transcript_name "Tfrc-201"; transcript_source "ensembl"; transcript_biotype "protein_coding"; exon_id "ENSRNOE00000016753"; exon_version "3"; tag "Ensembl_canonical";
11	ENSEMBL114_rn	exon	81685817	81685874	62.3684998034829	-	.	gene_id "ENSRNOG00000001766"; transcript_id "ENSRNOG00000001766_tx_2"; exon_id "11_81685817_81685874_-"; exonnum "2"; txlen "4846";
11	ensembl	start_codon	81685850	81685852	0	-	0	gene_id "ENSRNOG00000001766"; gene_version "9"; transcript_id "ENSRNOT00000002407"; transcript_version "7"; exon_number "2"; gene_name "Tfrc"; gene_source "ensembl"; gene_biotype "protein_coding"; transcript_name "Tfrc-201"; transcript_source "ensembl"; transcript_biotype "protein_coding"; tag "Ensembl_canonical";
11	ensembl	five_prime_utr	81685853	81685874	0	-	.	gene_id "ENSRNOG00000001766"; gene_version "9"; transcript_id "ENSRNOT00000002407"; transcript_version "7"; gene_name "Tfrc"; gene_source "ensembl"; gene_biotype "protein_coding"; transcript_name "Tfrc-201"; transcript_source "ensembl"; transcript_biotype "protein_coding"; tag "Ensembl_canonical";
11	sraer114_ss	exon	81689891	81690060	62.3684998034829	-	.	gene_id "ENSRNOG00000001766"; transcript_id "ENSRNOG00000001766_tx_2"; exon_id "11_81689891_81690060_-"; exonnum "1"; txlen "4846";
11	ensembl	exon	81690208	81690318	0	-	.	gene_id "ENSRNOG00000001766"; gene_version "9"; transcript_id "ENSRNOT00000002407"; transcript_version "7"; exon_number "1"; gene_name "Tfrc"; gene_source "ensembl"; gene_biotype "protein_coding"; transcript_name "Tfrc-201"; transcript_source "ensembl"; transcript_biotype "protein_coding"; exon_id "ENSRNOE00000476582"; exon_version "3"; tag "Ensembl_canonical";
11	ensembl	five_prime_utr	81690208	81690318	0	-	.	gene_id "ENSRNOG00000001766"; gene_version "9"; transcript_id "ENSRNOT00000002407"; transcript_version "7"; gene_name "Tfrc"; gene_source "ensembl"; gene_biotype "protein_coding"; transcript_name "Tfrc-201"; transcript_source "ensembl"; transcript_biotype "protein_coding"; tag "Ensembl_canonical";
11	ensembl	exon	81733790	81734521	0	-	.	gene_id "ENSRNOG00000071914"; gene_version "1"; transcript_id "ENSRNOT00000127580"; transcript_version "1"; exon_number "2"; gene_source "ensembl"; gene_biotype "lncRNA"; transcript_source "ensembl"; transcript_biotype "lncRNA"; exon_id "ENSRNOE00000745122"; exon_version "1";
11	ensembl	transcript	81733790	81742391	0	-	.	gene_id "ENSRNOG00000071914"; gene_version "1"; transcript_id "ENSRNOT00000127580"; transcript_version "1"; gene_source "ensembl"; gene_biotype "lncRNA"; transcript_source "ensembl"; transcript_biotype "lncRNA";
11	ensembl	gene	81733790	81765567	0	-	.	gene_id "ENSRNOG00000071914"; gene_version "1"; gene_source "ensembl"; gene_biotype "lncRNA";
11	ensembl	exon	81733864	81734521	0	-	.	gene_id "ENSRNOG00000071914"; gene_version "1"; transcript_id "ENSRNOT00000149784"; transcript_version "1"; exon_number "2"; gene_source "ensembl"; gene_biotype "lncRNA"; transcript_source "ensembl"; transcript_biotype "lncRNA"; exon_id "ENSRNOE00000673773"; exon_version "1";
11	ENSEMBL114_rn	exon	81733864	81734521	0.42843439125829	-	.	gene_id "ENSRNOG00000071914"; transcript_id "ENSRNOG00000071914_tx_4"; exon_id "11_81733864_81734521_-"; exonnum "2"; txlen "968";
11	ensembl	transcript	81733864	81765567	0	-	.	gene_id "ENSRNOG00000071914"; gene_version "1"; transcript_id "ENSRNOT00000149784"; transcript_version "1"; gene_source "ensembl"; gene_biotype "lncRNA"; transcript_source "ensembl"; transcript_biotype "lncRNA";
11	sraer114_ss	exon	81739106	81739415	0.42843439125829	-	.	gene_id "ENSRNOG00000071914"; transcript_id "ENSRNOG00000071914_tx_4"; exon_id "11_81739106_81739415_-"; exonnum "1"; txlen "968";
11	ensembl	exon	81742193	81742391	0	-	.	gene_id "ENSRNOG00000071914"; gene_version "1"; transcript_id "ENSRNOT00000127580"; transcript_version "1"; exon_number "1"; gene_source "ensembl"; gene_biotype "lncRNA"; transcript_source "ensembl"; transcript_biotype "lncRNA"; exon_id "ENSRNOE00000766091"; exon_version "1";
11	sraer114_es	exon	81744244	81744636	3.27750020188509	-	.	gene_id "sraer114_gene_53833"; transcript_id "sraer114_gene_53833_tx_1"; exon_id "11_81744244_81744636_-"; exonnum "2"; txlen "755";
11	sraer114_ss	exon	81744664	81745025	3.27750020188509	-	.	gene_id "sraer114_gene_53833"; transcript_id "sraer114_gene_53833_tx_1"; exon_id "11_81744664_81745025_-"; exonnum "1"; txlen "755";
11	ensembl	exon	81758933	81759749	0	-	.	gene_id "ENSRNOG00000071914"; gene_version "1"; transcript_id "ENSRNOT00000160295"; transcript_version "1"; exon_number "2"; gene_source "ensembl"; gene_biotype "lncRNA"; transcript_source "ensembl"; transcript_biotype "lncRNA"; exon_id "ENSRNOE00000810061"; exon_version "1";
11	ensembl	transcript	81758933	81765567	0	-	.	gene_id "ENSRNOG00000071914"; gene_version "1"; transcript_id "ENSRNOT00000160295"; transcript_version "1"; gene_source "ensembl"; gene_biotype "lncRNA"; transcript_source "ensembl"; transcript_biotype "lncRNA";
11	ensembl	exon	81758975	81759749	0	-	.	gene_id "ENSRNOG00000071914"; gene_version "1"; transcript_id "ENSRNOT00000129148"; transcript_version "1"; exon_number "3"; gene_source "ensembl"; gene_biotype "lncRNA"; transcript_source "ensembl"; transcript_biotype "lncRNA"; exon_id "ENSRNOE00000790525"; exon_version "1";
11	ensembl	transcript	81758975	81765567	0	-	.	gene_id "ENSRNOG00000071914"; gene_version "1"; transcript_id "ENSRNOT00000129148"; transcript_version "1"; gene_source "ensembl"; gene_biotype "lncRNA"; transcript_source "ensembl"; transcript_biotype "lncRNA";
11	ensembl	exon	81759532	81759749	0	-	.	gene_id "ENSRNOG00000071914"; gene_version "1"; transcript_id "ENSRNOT00000168754"; transcript_version "1"; exon_number "2"; gene_source "ensembl"; gene_biotype "lncRNA"; transcript_source "ensembl"; transcript_biotype "lncRNA"; exon_id "ENSRNOE00000738102"; exon_version "1";
11	ensembl	transcript	81759532	81760204	0	-	.	gene_id "ENSRNOG00000071914"; gene_version "1"; transcript_id "ENSRNOT00000168754"; transcript_version "1"; gene_source "ensembl"; gene_biotype "lncRNA"; transcript_source "ensembl"; transcript_biotype "lncRNA";
11	ensembl	exon	81759987	81760204	0	-	.	gene_id "ENSRNOG00000071914"; gene_version "1"; transcript_id "ENSRNOT00000168754"; transcript_version "1"; exon_number "1"; gene_source "ensembl"; gene_biotype "lncRNA"; transcript_source "ensembl"; transcript_biotype "lncRNA"; exon_id "ENSRNOE00000699877"; exon_version "1";
11	ensembl	exon	81760865	81763437	0	-	.	gene_id "ENSRNOG00000071914"; gene_version "1"; transcript_id "ENSRNOT00000152427"; transcript_version "1"; exon_number "2"; gene_source "ensembl"; gene_biotype "lncRNA"; transcript_source "ensembl"; transcript_biotype "lncRNA"; exon_id "ENSRNOE00000796573"; exon_version "1"; tag "Ensembl_canonical";
11	ensembl	transcript	81760865	81765567	0	-	.	gene_id "ENSRNOG00000071914"; gene_version "1"; transcript_id "ENSRNOT00000152427"; transcript_version "1"; gene_source "ensembl"; gene_biotype "lncRNA"; transcript_source "ensembl"; transcript_biotype "lncRNA"; tag "Ensembl_canonical";
11	ensembl	exon	81761367	81761656	0	-	.	gene_id "ENSRNOG00000071914"; gene_version "1"; transcript_id "ENSRNOT00000121672"; transcript_version "1"; exon_number "5"; gene_source "ensembl"; gene_biotype "lncRNA"; transcript_source "ensembl"; transcript_biotype "lncRNA"; exon_id "ENSRNOE00000740546"; exon_version "1";
11	ensembl	transcript	81761367	81765567	0	-	.	gene_id "ENSRNOG00000071914"; gene_version "1"; transcript_id "ENSRNOT00000121672"; transcript_version "1"; gene_source "ensembl"; gene_biotype "lncRNA"; transcript_source "ensembl"; transcript_biotype "lncRNA";
11	ensembl	exon	81761904	81762469	0	-	.	gene_id "ENSRNOG00000071914"; gene_version "1"; transcript_id "ENSRNOT00000121672"; transcript_version "1"; exon_number "4"; gene_source "ensembl"; gene_biotype "lncRNA"; transcript_source "ensembl"; transcript_biotype "lncRNA"; exon_id "ENSRNOE00000684957"; exon_version "1";
11	ensembl	exon	81762989	81763051	0	-	.	gene_id "ENSRNOG00000071914"; gene_version "1"; transcript_id "ENSRNOT00000129148"; transcript_version "1"; exon_number "2"; gene_source "ensembl"; gene_biotype "lncRNA"; transcript_source "ensembl"; transcript_biotype "lncRNA"; exon_id "ENSRNOE00000714587"; exon_version "1";
11	ensembl	exon	81762989	81763051	0	-	.	gene_id "ENSRNOG00000071914"; gene_version "1"; transcript_id "ENSRNOT00000121672"; transcript_version "1"; exon_number "3"; gene_source "ensembl"; gene_biotype "lncRNA"; transcript_source "ensembl"; transcript_biotype "lncRNA"; exon_id "ENSRNOE00000714587"; exon_version "1";
11	ensembl	exon	81763239	81763437	0	-	.	gene_id "ENSRNOG00000071914"; gene_version "1"; transcript_id "ENSRNOT00000121672"; transcript_version "1"; exon_number "2"; gene_source "ensembl"; gene_biotype "lncRNA"; transcript_source "ensembl"; transcript_biotype "lncRNA"; exon_id "ENSRNOE00000747280"; exon_version "1";
11	ensembl	exon	81765230	81765567	0	-	.	gene_id "ENSRNOG00000071914"; gene_version "1"; transcript_id "ENSRNOT00000149784"; transcript_version "1"; exon_number "1"; gene_source "ensembl"; gene_biotype "lncRNA"; transcript_source "ensembl"; transcript_biotype "lncRNA"; exon_id "ENSRNOE00000674939"; exon_version "1";
11	ensembl	exon	81765230	81765567	0	-	.	gene_id "ENSRNOG00000071914"; gene_version "1"; transcript_id "ENSRNOT00000160295"; transcript_version "1"; exon_number "1"; gene_source "ensembl"; gene_biotype "lncRNA"; transcript_source "ensembl"; transcript_biotype "lncRNA"; exon_id "ENSRNOE00000674939"; exon_version "1";
11	ensembl	exon	81765230	81765567	0	-	.	gene_id "ENSRNOG00000071914"; gene_version "1"; transcript_id "ENSRNOT00000129148"; transcript_version "1"; exon_number "1"; gene_source "ensembl"; gene_biotype "lncRNA"; transcript_source "ensembl"; transcript_biotype "lncRNA"; exon_id "ENSRNOE00000674939"; exon_version "1";
11	ensembl	exon	81765230	81765567	0	-	.	gene_id "ENSRNOG00000071914"; gene_version "1"; transcript_id "ENSRNOT00000152427"; transcript_version "1"; exon_number "1"; gene_source "ensembl"; gene_biotype "lncRNA"; transcript_source "ensembl"; transcript_biotype "lncRNA"; exon_id "ENSRNOE00000674939"; exon_version "1"; tag "Ensembl_canonical";
11	ensembl	exon	81765230	81765567	0	-	.	gene_id "ENSRNOG00000071914"; gene_version "1"; transcript_id "ENSRNOT00000121672"; transcript_version "1"; exon_number "1"; gene_source "ensembl"; gene_biotype "lncRNA"; transcript_source "ensembl"; transcript_biotype "lncRNA"; exon_id "ENSRNOE00000674939"; exon_version "1";
11	sraer114_es	exon	81769113	81769354	0.0262586683329314	-	.	gene_id "ENSRNOG00000025055"; transcript_id "ENSRNOG00000025055_tx_7"; exon_id "11_81769113_81769354_-"; exonnum "12"; txlen "2001";
11	sraer114_es	exon	81769113	81769354	0.0262586683329314	-	.	gene_id "ENSRNOG00000025055"; transcript_id "ENSRNOG00000025055_tx_8"; exon_id "11_81769113_81769354_-"; exonnum "12"; txlen "2024";
11	sraer114_mid	exon	81772672	81772786	0.0262586683329314	-	.	gene_id "ENSRNOG00000025055"; transcript_id "ENSRNOG00000025055_tx_7"; exon_id "11_81772672_81772786_-"; exonnum "11"; txlen "2001";
11	sraer114_mid	exon	81772672	81772786	0.0262586683329314	-	.	gene_id "ENSRNOG00000025055"; transcript_id "ENSRNOG00000025055_tx_8"; exon_id "11_81772672_81772786_-"; exonnum "11"; txlen "2024";
11	sraer114_mid	exon	81777595	81777662	0.236662687111135	-	.	gene_id "ENSRNOG00000025055"; transcript_id "ENSRNOG00000025055_tx_5"; exon_id "11_81777595_81777662_-"; exonnum "10"; txlen "1743";
11	sraer114_mid	exon	81777595	81777662	0.236662687111135	-	.	gene_id "ENSRNOG00000025055"; transcript_id "ENSRNOG00000025055_tx_6"; exon_id "11_81777595_81777662_-"; exonnum "10"; txlen "1766";
11	sraer114_mid	exon	81777595	81777662	0.0262586683329314	-	.	gene_id "ENSRNOG00000025055"; transcript_id "ENSRNOG00000025055_tx_7"; exon_id "11_81777595_81777662_-"; exonnum "10"; txlen "2001";
11	sraer114_mid	exon	81777595	81777662	0.0262586683329314	-	.	gene_id "ENSRNOG00000025055"; transcript_id "ENSRNOG00000025055_tx_8"; exon_id "11_81777595_81777662_-"; exonnum "10"; txlen "2024";
11	sraer114_es	exon	81782254	81782725	1.38475884845483	-	.	gene_id "ENSRNOG00000025055"; transcript_id "ENSRNOG00000025055_tx_1"; exon_id "11_81782254_81782725_-"; exonnum "10"; txlen "2048";
11	sraer114_es	exon	81782254	81782725	1.0569067073897	-	.	gene_id "ENSRNOG00000025055"; transcript_id "ENSRNOG00000025055_tx_2"; exon_id "11_81782254_81782725_-"; exonnum "10"; txlen "2071";
11	sraer114_es	exon	81782254	81782725	0.753456718149736	-	.	gene_id "ENSRNOG00000025055"; transcript_id "ENSRNOG00000025055_tx_3"; exon_id "11_81782254_81782725_-"; exonnum "10"; txlen "2147";
11	sraer114_es	exon	81782254	81782725	0.743797016634996	-	.	gene_id "ENSRNOG00000025055"; transcript_id "ENSRNOG00000025055_tx_4"; exon_id "11_81782254_81782725_-"; exonnum "10"; txlen "2170";
11	sraer114_mid	exon	81782850	81783086	1.38475884845483	-	.	gene_id "ENSRNOG00000025055"; transcript_id "ENSRNOG00000025055_tx_1"; exon_id "11_81782850_81783086_-"; exonnum "9"; txlen "2048";
11	sraer114_mid	exon	81782850	81783086	1.0569067073897	-	.	gene_id "ENSRNOG00000025055"; transcript_id "ENSRNOG00000025055_tx_2"; exon_id "11_81782850_81783086_-"; exonnum "9"; txlen "2071";
11	sraer114_mid	exon	81782850	81783086	0.753456718149736	-	.	gene_id "ENSRNOG00000025055"; transcript_id "ENSRNOG00000025055_tx_3"; exon_id "11_81782850_81783086_-"; exonnum "9"; txlen "2147";
11	sraer114_mid	exon	81782850	81783086	0.743797016634996	-	.	gene_id "ENSRNOG00000025055"; transcript_id "ENSRNOG00000025055_tx_4"; exon_id "11_81782850_81783086_-"; exonnum "9"; txlen "2170";
11	sraer114_mid	exon	81782850	81783086	0.236662687111135	-	.	gene_id "ENSRNOG00000025055"; transcript_id "ENSRNOG00000025055_tx_5"; exon_id "11_81782850_81783086_-"; exonnum "9"; txlen "1743";
11	sraer114_mid	exon	81782850	81783086	0.236662687111135	-	.	gene_id "ENSRNOG00000025055"; transcript_id "ENSRNOG00000025055_tx_6"; exon_id "11_81782850_81783086_-"; exonnum "9"; txlen "1766";
11	sraer114_mid	exon	81782850	81783086	0.0262586683329314	-	.	gene_id "ENSRNOG00000025055"; transcript_id "ENSRNOG00000025055_tx_7"; exon_id "11_81782850_81783086_-"; exonnum "9"; txlen "2001";
11	sraer114_mid	exon	81782850	81783086	0.0262586683329314	-	.	gene_id "ENSRNOG00000025055"; transcript_id "ENSRNOG00000025055_tx_8"; exon_id "11_81782850_81783086_-"; exonnum "9"; txlen "2024";
11	ensembl	three_prime_utr	81782903	81783015	0	-	.	gene_id "ENSRNOG00000025055"; gene_version "8"; transcript_id "ENSRNOT00000033026"; transcript_version "8"; gene_name "Zdhhc19"; gene_source "ensembl"; gene_biotype "protein_coding"; transcript_name "Zdhhc19-201"; transcript_source "ensembl"; transcript_biotype "protein_coding"; tag "Ensembl_canonical";
11	ensembl	exon	81782903	81783086	0	-	.	gene_id "ENSRNOG00000025055"; gene_version "8"; transcript_id "ENSRNOT00000033026"; transcript_version "8"; exon_number "9"; gene_name "Zdhhc19"; gene_source "ensembl"; gene_biotype "protein_coding"; transcript_name "Zdhhc19-201"; transcript_source "ensembl"; transcript_biotype "protein_coding"; exon_id "ENSRNOE00000303915"; exon_version "6"; tag "Ensembl_canonical";
11	ensembl	gene	81782903	81794008	0	-	.	gene_id "ENSRNOG00000025055"; gene_version "8"; gene_name "Zdhhc19"; gene_source "ensembl"; gene_biotype "protein_coding";
11	ensembl	transcript	81782903	81794008	0	-	.	gene_id "ENSRNOG00000025055"; gene_version "8"; transcript_id "ENSRNOT00000033026"; transcript_version "8"; gene_name "Zdhhc19"; gene_source "ensembl"; gene_biotype "protein_coding"; transcript_name "Zdhhc19-201"; transcript_source "ensembl"; transcript_biotype "protein_coding"; tag "Ensembl_canonical";
11	ensembl	stop_codon	81783016	81783018	0	-	0	gene_id "ENSRNOG00000025055"; gene_version "8"; transcript_id "ENSRNOT00000033026"; transcript_version "8"; exon_number "9"; gene_name "Zdhhc19"; gene_source "ensembl"; gene_biotype "protein_coding"; transcript_name "Zdhhc19-201"; transcript_source "ensembl"; transcript_biotype "protein_coding"; tag "Ensembl_canonical";
11	ensembl	CDS	81783019	81783086	0	-	2	gene_id "ENSRNOG00000025055"; gene_version "8"; transcript_id "ENSRNOT00000033026"; transcript_version "8"; exon_number "9"; gene_name "Zdhhc19"; gene_source "ensembl"; gene_biotype "protein_coding"; transcript_name "Zdhhc19-201"; transcript_source "ensembl"; transcript_biotype "protein_coding"; protein_id "ENSRNOP00000038846"; protein_version "4"; tag "Ensembl_canonical";
11	ensembl	exon	81783544	81783770	0	-	.	gene_id "ENSRNOG00000025055"; gene_version "8"; transcript_id "ENSRNOT00000033026"; transcript_version "8"; exon_number "8"; gene_name "Zdhhc19"; gene_source "ensembl"; gene_biotype "protein_coding"; transcript_name "Zdhhc19-201"; transcript_source "ensembl"; transcript_biotype "protein_coding"; exon_id "ENSRNOE00000237757"; exon_version "2"; tag "Ensembl_canonical";
11	ensembl	CDS	81783544	81783770	0	-	1	gene_id "ENSRNOG00000025055"; gene_version "8"; transcript_id "ENSRNOT00000033026"; transcript_version "8"; exon_number "8"; gene_name "Zdhhc19"; gene_source "ensembl"; gene_biotype "protein_coding"; transcript_name "Zdhhc19-201"; transcript_source "ensembl"; transcript_biotype "protein_coding"; protein_id "ENSRNOP00000038846"; protein_version "4"; tag "Ensembl_canonical";
11	ENSEMBL114_rn	exon	81783544	81783770	1.38475884845483	-	.	gene_id "ENSRNOG00000025055"; transcript_id "ENSRNOG00000025055_tx_1"; exon_id "11_81783544_81783770_-"; exonnum "8"; txlen "2048";
11	ENSEMBL114_rn	exon	81783544	81783770	1.0569067073897	-	.	gene_id "ENSRNOG00000025055"; transcript_id "ENSRNOG00000025055_tx_2"; exon_id "11_81783544_81783770_-"; exonnum "8"; txlen "2071";
11	ENSEMBL114_rn	exon	81783544	81783770	0.753456718149736	-	.	gene_id "ENSRNOG00000025055"; transcript_id "ENSRNOG00000025055_tx_3"; exon_id "11_81783544_81783770_-"; exonnum "8"; txlen "2147";
11	ENSEMBL114_rn	exon	81783544	81783770	0.743797016634996	-	.	gene_id "ENSRNOG00000025055"; transcript_id "ENSRNOG00000025055_tx_4"; exon_id "11_81783544_81783770_-"; exonnum "8"; txlen "2170";
11	ENSEMBL114_rn	exon	81783544	81783770	0.236662687111135	-	.	gene_id "ENSRNOG00000025055"; transcript_id "ENSRNOG00000025055_tx_5"; exon_id "11_81783544_81783770_-"; exonnum "8"; txlen "1743";
11	ENSEMBL114_rn	exon	81783544	81783770	0.236662687111135	-	.	gene_id "ENSRNOG00000025055"; transcript_id "ENSRNOG00000025055_tx_6"; exon_id "11_81783544_81783770_-"; exonnum "8"; txlen "1766";
11	ENSEMBL114_rn	exon	81783544	81783770	0.0262586683329314	-	.	gene_id "ENSRNOG00000025055"; transcript_id "ENSRNOG00000025055_tx_7"; exon_id "11_81783544_81783770_-"; exonnum "8"; txlen "2001";
11	ENSEMBL114_rn	exon	81783544	81783770	0.0262586683329314	-	.	gene_id "ENSRNOG00000025055"; transcript_id "ENSRNOG00000025055_tx_8"; exon_id "11_81783544_81783770_-"; exonnum "8"; txlen "2024";
11	ensembl	exon	81784074	81784159	0	-	.	gene_id "ENSRNOG00000025055"; gene_version "8"; transcript_id "ENSRNOT00000033026"; transcript_version "8"; exon_number "7"; gene_name "Zdhhc19"; gene_source "ensembl"; gene_biotype "protein_coding"; transcript_name "Zdhhc19-201"; transcript_source "ensembl"; transcript_biotype "protein_coding"; exon_id "ENSRNOE00000237716"; exon_version "1"; tag "Ensembl_canonical";
11	ensembl	CDS	81784074	81784159	0	-	0	gene_id "ENSRNOG00000025055"; gene_version "8"; transcript_id "ENSRNOT00000033026"; transcript_version "8"; exon_number "7"; gene_name "Zdhhc19"; gene_source "ensembl"; gene_biotype "protein_coding"; transcript_name "Zdhhc19-201"; transcript_source "ensembl"; transcript_biotype "protein_coding"; protein_id "ENSRNOP00000038846"; protein_version "4"; tag "Ensembl_canonical";
11	ENSEMBL114_rn	exon	81784074	81784159	1.38475884845483	-	.	gene_id "ENSRNOG00000025055"; transcript_id "ENSRNOG00000025055_tx_1"; exon_id "11_81784074_81784159_-"; exonnum "7"; txlen "2048";
11	ENSEMBL114_rn	exon	81784074	81784159	1.0569067073897	-	.	gene_id "ENSRNOG00000025055"; transcript_id "ENSRNOG00000025055_tx_2"; exon_id "11_81784074_81784159_-"; exonnum "7"; txlen "2071";
11	ENSEMBL114_rn	exon	81784074	81784159	0.0262586683329314	-	.	gene_id "ENSRNOG00000025055"; transcript_id "ENSRNOG00000025055_tx_7"; exon_id "11_81784074_81784159_-"; exonnum "7"; txlen "2001";
11	ENSEMBL114_rn	exon	81784074	81784159	0.0262586683329314	-	.	gene_id "ENSRNOG00000025055"; transcript_id "ENSRNOG00000025055_tx_8"; exon_id "11_81784074_81784159_-"; exonnum "7"; txlen "2024";
11	sraer114_mid	exon	81784074	81784258	0.753456718149736	-	.	gene_id "ENSRNOG00000025055"; transcript_id "ENSRNOG00000025055_tx_3"; exon_id "11_81784074_81784258_-"; exonnum "7"; txlen "2147";
11	sraer114_mid	exon	81784074	81784258	0.743797016634996	-	.	gene_id "ENSRNOG00000025055"; transcript_id "ENSRNOG00000025055_tx_4"; exon_id "11_81784074_81784258_-"; exonnum "7"; txlen "2170";
11	sraer114_mid	exon	81784074	81784258	0.236662687111135	-	.	gene_id "ENSRNOG00000025055"; transcript_id "ENSRNOG00000025055_tx_5"; exon_id "11_81784074_81784258_-"; exonnum "7"; txlen "1743";
11	sraer114_mid	exon	81784074	81784258	0.236662687111135	-	.	gene_id "ENSRNOG00000025055"; transcript_id "ENSRNOG00000025055_tx_6"; exon_id "11_81784074_81784258_-"; exonnum "7"; txlen "1766";
11	ensembl	exon	81790430	81790535	0	-	.	gene_id "ENSRNOG00000025055"; gene_version "8"; transcript_id "ENSRNOT00000033026"; transcript_version "8"; exon_number "6"; gene_name "Zdhhc19"; gene_source "ensembl"; gene_biotype "protein_coding"; transcript_name "Zdhhc19-201"; transcript_source "ensembl"; transcript_biotype "protein_coding"; exon_id "ENSRNOE00000237722"; exon_version "3"; tag "Ensembl_canonical";
11	ensembl	CDS	81790430	81790535	0	-	1	gene_id "ENSRNOG00000025055"; gene_version "8"; transcript_id "ENSRNOT00000033026"; transcript_version "8"; exon_number "6"; gene_name "Zdhhc19"; gene_source "ensembl"; gene_biotype "protein_coding"; transcript_name "Zdhhc19-201"; transcript_source "ensembl"; transcript_biotype "protein_coding"; protein_id "ENSRNOP00000038846"; protein_version "4"; tag "Ensembl_canonical";
11	ENSEMBL114_rn	exon	81790430	81790535	1.38475884845483	-	.	gene_id "ENSRNOG00000025055"; transcript_id "ENSRNOG00000025055_tx_1"; exon_id "11_81790430_81790535_-"; exonnum "6"; txlen "2048";
11	ENSEMBL114_rn	exon	81790430	81790535	1.0569067073897	-	.	gene_id "ENSRNOG00000025055"; transcript_id "ENSRNOG00000025055_tx_2"; exon_id "11_81790430_81790535_-"; exonnum "6"; txlen "2071";
11	ENSEMBL114_rn	exon	81790430	81790535	0.753456718149736	-	.	gene_id "ENSRNOG00000025055"; transcript_id "ENSRNOG00000025055_tx_3"; exon_id "11_81790430_81790535_-"; exonnum "6"; txlen "2147";
11	ENSEMBL114_rn	exon	81790430	81790535	0.743797016634996	-	.	gene_id "ENSRNOG00000025055"; transcript_id "ENSRNOG00000025055_tx_4"; exon_id "11_81790430_81790535_-"; exonnum "6"; txlen "2170";
11	ENSEMBL114_rn	exon	81790430	81790535	0.236662687111135	-	.	gene_id "ENSRNOG00000025055"; transcript_id "ENSRNOG00000025055_tx_5"; exon_id "11_81790430_81790535_-"; exonnum "6"; txlen "1743";
11	ENSEMBL114_rn	exon	81790430	81790535	0.236662687111135	-	.	gene_id "ENSRNOG00000025055"; transcript_id "ENSRNOG00000025055_tx_6"; exon_id "11_81790430_81790535_-"; exonnum "6"; txlen "1766";
11	ENSEMBL114_rn	exon	81790430	81790535	0.0262586683329314	-	.	gene_id "ENSRNOG00000025055"; transcript_id "ENSRNOG00000025055_tx_7"; exon_id "11_81790430_81790535_-"; exonnum "6"; txlen "2001";
11	ENSEMBL114_rn	exon	81790430	81790535	0.0262586683329314	-	.	gene_id "ENSRNOG00000025055"; transcript_id "ENSRNOG00000025055_tx_8"; exon_id "11_81790430_81790535_-"; exonnum "6"; txlen "2024";
11	ensembl	exon	81790849	81791021	0	-	.	gene_id "ENSRNOG00000025055"; gene_version "8"; transcript_id "ENSRNOT00000033026"; transcript_version "8"; exon_number "5"; gene_name "Zdhhc19"; gene_source "ensembl"; gene_biotype "protein_coding"; transcript_name "Zdhhc19-201"; transcript_source "ensembl"; transcript_biotype "protein_coding"; exon_id "ENSRNOE00000237729"; exon_version "3"; tag "Ensembl_canonical";
11	ensembl	CDS	81790849	81791021	0	-	0	gene_id "ENSRNOG00000025055"; gene_version "8"; transcript_id "ENSRNOT00000033026"; transcript_version "8"; exon_number "5"; gene_name "Zdhhc19"; gene_source "ensembl"; gene_biotype "protein_coding"; transcript_name "Zdhhc19-201"; transcript_source "ensembl"; transcript_biotype "protein_coding"; protein_id "ENSRNOP00000038846"; protein_version "4"; tag "Ensembl_canonical";
11	ENSEMBL114_rn	exon	81790849	81791021	1.38475884845483	-	.	gene_id "ENSRNOG00000025055"; transcript_id "ENSRNOG00000025055_tx_1"; exon_id "11_81790849_81791021_-"; exonnum "5"; txlen "2048";
11	ENSEMBL114_rn	exon	81790849	81791021	1.0569067073897	-	.	gene_id "ENSRNOG00000025055"; transcript_id "ENSRNOG00000025055_tx_2"; exon_id "11_81790849_81791021_-"; exonnum "5"; txlen "2071";
11	ENSEMBL114_rn	exon	81790849	81791021	0.753456718149736	-	.	gene_id "ENSRNOG00000025055"; transcript_id "ENSRNOG00000025055_tx_3"; exon_id "11_81790849_81791021_-"; exonnum "5"; txlen "2147";
11	ENSEMBL114_rn	exon	81790849	81791021	0.743797016634996	-	.	gene_id "ENSRNOG00000025055"; transcript_id "ENSRNOG00000025055_tx_4"; exon_id "11_81790849_81791021_-"; exonnum "5"; txlen "2170";
11	ENSEMBL114_rn	exon	81790849	81791021	0.236662687111135	-	.	gene_id "ENSRNOG00000025055"; transcript_id "ENSRNOG00000025055_tx_5"; exon_id "11_81790849_81791021_-"; exonnum "5"; txlen "1743";
11	ENSEMBL114_rn	exon	81790849	81791021	0.236662687111135	-	.	gene_id "ENSRNOG00000025055"; transcript_id "ENSRNOG00000025055_tx_6"; exon_id "11_81790849_81791021_-"; exonnum "5"; txlen "1766";
11	ENSEMBL114_rn	exon	81790849	81791021	0.0262586683329314	-	.	gene_id "ENSRNOG00000025055"; transcript_id "ENSRNOG00000025055_tx_7"; exon_id "11_81790849_81791021_-"; exonnum "5"; txlen "2001";
11	ENSEMBL114_rn	exon	81790849	81791021	0.0262586683329314	-	.	gene_id "ENSRNOG00000025055"; transcript_id "ENSRNOG00000025055_tx_8"; exon_id "11_81790849_81791021_-"; exonnum "5"; txlen "2024";
11	ensembl	exon	81791821	81791960	0	-	.	gene_id "ENSRNOG00000025055"; gene_version "8"; transcript_id "ENSRNOT00000033026"; transcript_version "8"; exon_number "4"; gene_name "Zdhhc19"; gene_source "ensembl"; gene_biotype "protein_coding"; transcript_name "Zdhhc19-201"; transcript_source "ensembl"; transcript_biotype "protein_coding"; exon_id "ENSRNOE00000237736"; exon_version "1"; tag "Ensembl_canonical";
11	ensembl	CDS	81791821	81791960	0	-	2	gene_id "ENSRNOG00000025055"; gene_version "8"; transcript_id "ENSRNOT00000033026"; transcript_version "8"; exon_number "4"; gene_name "Zdhhc19"; gene_source "ensembl"; gene_biotype "protein_coding"; transcript_name "Zdhhc19-201"; transcript_source "ensembl"; transcript_biotype "protein_coding"; protein_id "ENSRNOP00000038846"; protein_version "4"; tag "Ensembl_canonical";
11	ENSEMBL114_rn	exon	81791821	81791960	1.38475884845483	-	.	gene_id "ENSRNOG00000025055"; transcript_id "ENSRNOG00000025055_tx_1"; exon_id "11_81791821_81791960_-"; exonnum "4"; txlen "2048";
11	ENSEMBL114_rn	exon	81791821	81791960	1.0569067073897	-	.	gene_id "ENSRNOG00000025055"; transcript_id "ENSRNOG00000025055_tx_2"; exon_id "11_81791821_81791960_-"; exonnum "4"; txlen "2071";
11	ENSEMBL114_rn	exon	81791821	81791960	0.753456718149736	-	.	gene_id "ENSRNOG00000025055"; transcript_id "ENSRNOG00000025055_tx_3"; exon_id "11_81791821_81791960_-"; exonnum "4"; txlen "2147";
11	ENSEMBL114_rn	exon	81791821	81791960	0.743797016634996	-	.	gene_id "ENSRNOG00000025055"; transcript_id "ENSRNOG00000025055_tx_4"; exon_id "11_81791821_81791960_-"; exonnum "4"; txlen "2170";
11	ENSEMBL114_rn	exon	81791821	81791960	0.236662687111135	-	.	gene_id "ENSRNOG00000025055"; transcript_id "ENSRNOG00000025055_tx_5"; exon_id "11_81791821_81791960_-"; exonnum "4"; txlen "1743";
11	ENSEMBL114_rn	exon	81791821	81791960	0.236662687111135	-	.	gene_id "ENSRNOG00000025055"; transcript_id "ENSRNOG00000025055_tx_6"; exon_id "11_81791821_81791960_-"; exonnum "4"; txlen "1766";
11	ENSEMBL114_rn	exon	81791821	81791960	0.0262586683329314	-	.	gene_id "ENSRNOG00000025055"; transcript_id "ENSRNOG00000025055_tx_7"; exon_id "11_81791821_81791960_-"; exonnum "4"; txlen "2001";
11	ENSEMBL114_rn	exon	81791821	81791960	0.0262586683329314	-	.	gene_id "ENSRNOG00000025055"; transcript_id "ENSRNOG00000025055_tx_8"; exon_id "11_81791821_81791960_-"; exonnum "4"; txlen "2024";
11	ensembl	exon	81792444	81792565	0	-	.	gene_id "ENSRNOG00000025055"; gene_version "8"; transcript_id "ENSRNOT00000033026"; transcript_version "8"; exon_number "3"; gene_name "Zdhhc19"; gene_source "ensembl"; gene_biotype "protein_coding"; transcript_name "Zdhhc19-201"; transcript_source "ensembl"; transcript_biotype "protein_coding"; exon_id "ENSRNOE00000237744"; exon_version "1"; tag "Ensembl_canonical";
11	ensembl	CDS	81792444	81792565	0	-	1	gene_id "ENSRNOG00000025055"; gene_version "8"; transcript_id "ENSRNOT00000033026"; transcript_version "8"; exon_number "3"; gene_name "Zdhhc19"; gene_source "ensembl"; gene_biotype "protein_coding"; transcript_name "Zdhhc19-201"; transcript_source "ensembl"; transcript_biotype "protein_coding"; protein_id "ENSRNOP00000038846"; protein_version "4"; tag "Ensembl_canonical";
11	ENSEMBL114_rn	exon	81792444	81792565	1.38475884845483	-	.	gene_id "ENSRNOG00000025055"; transcript_id "ENSRNOG00000025055_tx_1"; exon_id "11_81792444_81792565_-"; exonnum "3"; txlen "2048";
11	ENSEMBL114_rn	exon	81792444	81792565	1.0569067073897	-	.	gene_id "ENSRNOG00000025055"; transcript_id "ENSRNOG00000025055_tx_2"; exon_id "11_81792444_81792565_-"; exonnum "3"; txlen "2071";
11	ENSEMBL114_rn	exon	81792444	81792565	0.753456718149736	-	.	gene_id "ENSRNOG00000025055"; transcript_id "ENSRNOG00000025055_tx_3"; exon_id "11_81792444_81792565_-"; exonnum "3"; txlen "2147";
11	ENSEMBL114_rn	exon	81792444	81792565	0.743797016634996	-	.	gene_id "ENSRNOG00000025055"; transcript_id "ENSRNOG00000025055_tx_4"; exon_id "11_81792444_81792565_-"; exonnum "3"; txlen "2170";
11	ENSEMBL114_rn	exon	81792444	81792565	0.236662687111135	-	.	gene_id "ENSRNOG00000025055"; transcript_id "ENSRNOG00000025055_tx_5"; exon_id "11_81792444_81792565_-"; exonnum "3"; txlen "1743";
11	ENSEMBL114_rn	exon	81792444	81792565	0.236662687111135	-	.	gene_id "ENSRNOG00000025055"; transcript_id "ENSRNOG00000025055_tx_6"; exon_id "11_81792444_81792565_-"; exonnum "3"; txlen "1766";
11	ENSEMBL114_rn	exon	81792444	81792565	0.0262586683329314	-	.	gene_id "ENSRNOG00000025055"; transcript_id "ENSRNOG00000025055_tx_7"; exon_id "11_81792444_81792565_-"; exonnum "3"; txlen "2001";
11	ENSEMBL114_rn	exon	81792444	81792565	0.0262586683329314	-	.	gene_id "ENSRNOG00000025055"; transcript_id "ENSRNOG00000025055_tx_8"; exon_id "11_81792444_81792565_-"; exonnum "3"; txlen "2024";
11	ensembl	exon	81792892	81793025	0	-	.	gene_id "ENSRNOG00000025055"; gene_version "8"; transcript_id "ENSRNOT00000033026"; transcript_version "8"; exon_number "2"; gene_name "Zdhhc19"; gene_source "ensembl"; gene_biotype "protein_coding"; transcript_name "Zdhhc19-201"; transcript_source "ensembl"; transcript_biotype "protein_coding"; exon_id "ENSRNOE00000237774"; exon_version "2"; tag "Ensembl_canonical";
11	ensembl	CDS	81792892	81793025	0	-	0	gene_id "ENSRNOG00000025055"; gene_version "8"; transcript_id "ENSRNOT00000033026"; transcript_version "8"; exon_number "2"; gene_name "Zdhhc19"; gene_source "ensembl"; gene_biotype "protein_coding"; transcript_name "Zdhhc19-201"; transcript_source "ensembl"; transcript_biotype "protein_coding"; protein_id "ENSRNOP00000038846"; protein_version "4"; tag "Ensembl_canonical";
11	ENSEMBL114_rn	exon	81792892	81793025	1.38475884845483	-	.	gene_id "ENSRNOG00000025055"; transcript_id "ENSRNOG00000025055_tx_1"; exon_id "11_81792892_81793025_-"; exonnum "2"; txlen "2048";
11	ENSEMBL114_rn	exon	81792892	81793025	0.753456718149736	-	.	gene_id "ENSRNOG00000025055"; transcript_id "ENSRNOG00000025055_tx_3"; exon_id "11_81792892_81793025_-"; exonnum "2"; txlen "2147";
11	ENSEMBL114_rn	exon	81792892	81793025	0.236662687111135	-	.	gene_id "ENSRNOG00000025055"; transcript_id "ENSRNOG00000025055_tx_5"; exon_id "11_81792892_81793025_-"; exonnum "2"; txlen "1743";
11	ENSEMBL114_rn	exon	81792892	81793025	0.0262586683329314	-	.	gene_id "ENSRNOG00000025055"; transcript_id "ENSRNOG00000025055_tx_7"; exon_id "11_81792892_81793025_-"; exonnum "2"; txlen "2001";
11	sraer114_mid	exon	81792892	81793048	1.0569067073897	-	.	gene_id "ENSRNOG00000025055"; transcript_id "ENSRNOG00000025055_tx_2"; exon_id "11_81792892_81793048_-"; exonnum "2"; txlen "2071";
11	sraer114_mid	exon	81792892	81793048	0.743797016634996	-	.	gene_id "ENSRNOG00000025055"; transcript_id "ENSRNOG00000025055_tx_4"; exon_id "11_81792892_81793048_-"; exonnum "2"; txlen "2170";
11	sraer114_mid	exon	81792892	81793048	0.236662687111135	-	.	gene_id "ENSRNOG00000025055"; transcript_id "ENSRNOG00000025055_tx_6"; exon_id "11_81792892_81793048_-"; exonnum "2"; txlen "1766";
11	sraer114_mid	exon	81792892	81793048	0.0262586683329314	-	.	gene_id "ENSRNOG00000025055"; transcript_id "ENSRNOG00000025055_tx_8"; exon_id "11_81792892_81793048_-"; exonnum "2"; txlen "2024";
11	ensembl	CDS	81793658	81793678	0	-	0	gene_id "ENSRNOG00000025055"; gene_version "8"; transcript_id "ENSRNOT00000033026"; transcript_version "8"; exon_number "1"; gene_name "Zdhhc19"; gene_source "ensembl"; gene_biotype "protein_coding"; transcript_name "Zdhhc19-201"; transcript_source "ensembl"; transcript_biotype "protein_coding"; protein_id "ENSRNOP00000038846"; protein_version "4"; tag "Ensembl_canonical";
11	ensembl	exon	81793658	81794008	0	-	.	gene_id "ENSRNOG00000025055"; gene_version "8"; transcript_id "ENSRNOT00000033026"; transcript_version "8"; exon_number "1"; gene_name "Zdhhc19"; gene_source "ensembl"; gene_biotype "protein_coding"; transcript_name "Zdhhc19-201"; transcript_source "ensembl"; transcript_biotype "protein_coding"; exon_id "ENSRNOE00000437942"; exon_version "5"; tag "Ensembl_canonical";
11	ENSEMBL114_rn	exon	81793658	81794008	1.38475884845483	-	.	gene_id "ENSRNOG00000025055"; transcript_id "ENSRNOG00000025055_tx_1"; exon_id "11_81793658_81794008_-"; exonnum "1"; txlen "2048";
11	ENSEMBL114_rn	exon	81793658	81794008	1.0569067073897	-	.	gene_id "ENSRNOG00000025055"; transcript_id "ENSRNOG00000025055_tx_2"; exon_id "11_81793658_81794008_-"; exonnum "1"; txlen "2071";
11	ENSEMBL114_rn	exon	81793658	81794008	0.753456718149736	-	.	gene_id "ENSRNOG00000025055"; transcript_id "ENSRNOG00000025055_tx_3"; exon_id "11_81793658_81794008_-"; exonnum "1"; txlen "2147";
11	ENSEMBL114_rn	exon	81793658	81794008	0.743797016634996	-	.	gene_id "ENSRNOG00000025055"; transcript_id "ENSRNOG00000025055_tx_4"; exon_id "11_81793658_81794008_-"; exonnum "1"; txlen "2170";
11	ENSEMBL114_rn	exon	81793658	81794008	0.236662687111135	-	.	gene_id "ENSRNOG00000025055"; transcript_id "ENSRNOG00000025055_tx_5"; exon_id "11_81793658_81794008_-"; exonnum "1"; txlen "1743";
11	ENSEMBL114_rn	exon	81793658	81794008	0.236662687111135	-	.	gene_id "ENSRNOG00000025055"; transcript_id "ENSRNOG00000025055_tx_6"; exon_id "11_81793658_81794008_-"; exonnum "1"; txlen "1766";
11	ENSEMBL114_rn	exon	81793658	81794008	0.0262586683329314	-	.	gene_id "ENSRNOG00000025055"; transcript_id "ENSRNOG00000025055_tx_7"; exon_id "11_81793658_81794008_-"; exonnum "1"; txlen "2001";
11	ENSEMBL114_rn	exon	81793658	81794008	0.0262586683329314	-	.	gene_id "ENSRNOG00000025055"; transcript_id "ENSRNOG00000025055_tx_8"; exon_id "11_81793658_81794008_-"; exonnum "1"; txlen "2024";
11	ensembl	start_codon	81793676	81793678	0	-	0	gene_id "ENSRNOG00000025055"; gene_version "8"; transcript_id "ENSRNOT00000033026"; transcript_version "8"; exon_number "1"; gene_name "Zdhhc19"; gene_source "ensembl"; gene_biotype "protein_coding"; transcript_name "Zdhhc19-201"; transcript_source "ensembl"; transcript_biotype "protein_coding"; tag "Ensembl_canonical";
11	ensembl	five_prime_utr	81793679	81794008	0	-	.	gene_id "ENSRNOG00000025055"; gene_version "8"; transcript_id "ENSRNOT00000033026"; transcript_version "8"; gene_name "Zdhhc19"; gene_source "ensembl"; gene_biotype "protein_coding"; transcript_name "Zdhhc19-201"; transcript_source "ensembl"; transcript_biotype "protein_coding"; tag "Ensembl_canonical";
11	ensembl	three_prime_utr	81819285	81822379	0	-	.	gene_id "ENSRNOG00000001762"; gene_version "5"; transcript_id "ENSRNOT00000002403"; transcript_version "5"; gene_name "Pcyt1a"; gene_source "ensembl"; gene_biotype "protein_coding"; transcript_name "Pcyt1a-201"; transcript_source "ensembl"; transcript_biotype "protein_coding"; tag "Ensembl_canonical";
11	ensembl	exon	81819285	81822586	0	-	.	gene_id "ENSRNOG00000001762"; gene_version "5"; transcript_id "ENSRNOT00000002403"; transcript_version "5"; exon_number "9"; gene_name "Pcyt1a"; gene_source "ensembl"; gene_biotype "protein_coding"; transcript_name "Pcyt1a-201"; transcript_source "ensembl"; transcript_biotype "protein_coding"; exon_id "ENSRNOE00000016717"; exon_version "5"; tag "Ensembl_canonical";
11	ENSEMBL114_rn	exon	81819285	81822586	34.241425139057	-	.	gene_id "ENSRNOG00000001762"; transcript_id "ENSRNOG00000001762_tx_2"; exon_id "11_81819285_81822586_-"; exonnum "9"; txlen "4467";
11	ensembl	gene	81819285	81862395	0	-	.	gene_id "ENSRNOG00000001762"; gene_version "5"; gene_name "Pcyt1a"; gene_source "ensembl"; gene_biotype "protein_coding";
11	ensembl	transcript	81819285	81862395	0	-	.	gene_id "ENSRNOG00000001762"; gene_version "5"; transcript_id "ENSRNOT00000002403"; transcript_version "5"; gene_name "Pcyt1a"; gene_source "ensembl"; gene_biotype "protein_coding"; transcript_name "Pcyt1a-201"; transcript_source "ensembl"; transcript_biotype "protein_coding"; tag "Ensembl_canonical";
11	ensembl	stop_codon	81822380	81822382	0	-	0	gene_id "ENSRNOG00000001762"; gene_version "5"; transcript_id "ENSRNOT00000002403"; transcript_version "5"; exon_number "9"; gene_name "Pcyt1a"; gene_source "ensembl"; gene_biotype "protein_coding"; transcript_name "Pcyt1a-201"; transcript_source "ensembl"; transcript_biotype "protein_coding"; tag "Ensembl_canonical";
11	ensembl	CDS	81822383	81822586	0	-	0	gene_id "ENSRNOG00000001762"; gene_version "5"; transcript_id "ENSRNOT00000002403"; transcript_version "5"; exon_number "9"; gene_name "Pcyt1a"; gene_source "ensembl"; gene_biotype "protein_coding"; transcript_name "Pcyt1a-201"; transcript_source "ensembl"; transcript_biotype "protein_coding"; protein_id "ENSRNOP00000002403"; protein_version "3"; tag "Ensembl_canonical";
11	ensembl	exon	81823855	81824043	0	-	.	gene_id "ENSRNOG00000001762"; gene_version "5"; transcript_id "ENSRNOT00000002403"; transcript_version "5"; exon_number "8"; gene_name "Pcyt1a"; gene_source "ensembl"; gene_biotype "protein_coding"; transcript_name "Pcyt1a-201"; transcript_source "ensembl"; transcript_biotype "protein_coding"; exon_id "ENSRNOE00000016713"; exon_version "1"; tag "Ensembl_canonical";
11	ensembl	CDS	81823855	81824043	0	-	0	gene_id "ENSRNOG00000001762"; gene_version "5"; transcript_id "ENSRNOT00000002403"; transcript_version "5"; exon_number "8"; gene_name "Pcyt1a"; gene_source "ensembl"; gene_biotype "protein_coding"; transcript_name "Pcyt1a-201"; transcript_source "ensembl"; transcript_biotype "protein_coding"; protein_id "ENSRNOP00000002403"; protein_version "3"; tag "Ensembl_canonical";
11	ENSEMBL114_rn	exon	81823855	81824043	34.241425139057	-	.	gene_id "ENSRNOG00000001762"; transcript_id "ENSRNOG00000001762_tx_2"; exon_id "11_81823855_81824043_-"; exonnum "8"; txlen "4467";
11	ensembl	exon	81827049	81827191	0	-	.	gene_id "ENSRNOG00000001762"; gene_version "5"; transcript_id "ENSRNOT00000002403"; transcript_version "5"; exon_number "7"; gene_name "Pcyt1a"; gene_source "ensembl"; gene_biotype "protein_coding"; transcript_name "Pcyt1a-201"; transcript_source "ensembl"; transcript_biotype "protein_coding"; exon_id "ENSRNOE00000016708"; exon_version "1"; tag "Ensembl_canonical";
11	ensembl	CDS	81827049	81827191	0	-	2	gene_id "ENSRNOG00000001762"; gene_version "5"; transcript_id "ENSRNOT00000002403"; transcript_version "5"; exon_number "7"; gene_name "Pcyt1a"; gene_source "ensembl"; gene_biotype "protein_coding"; transcript_name "Pcyt1a-201"; transcript_source "ensembl"; transcript_biotype "protein_coding"; protein_id "ENSRNOP00000002403"; protein_version "3"; tag "Ensembl_canonical";
11	ENSEMBL114_rn	exon	81827049	81827191	34.241425139057	-	.	gene_id "ENSRNOG00000001762"; transcript_id "ENSRNOG00000001762_tx_2"; exon_id "11_81827049_81827191_-"; exonnum "7"; txlen "4467";
11	ensembl	exon	81827626	81827704	0	-	.	gene_id "ENSRNOG00000001762"; gene_version "5"; transcript_id "ENSRNOT00000002403"; transcript_version "5"; exon_number "6"; gene_name "Pcyt1a"; gene_source "ensembl"; gene_biotype "protein_coding"; transcript_name "Pcyt1a-201"; transcript_source "ensembl"; transcript_biotype "protein_coding"; exon_id "ENSRNOE00000016707"; exon_version "1"; tag "Ensembl_canonical";
11	ensembl	CDS	81827626	81827704	0	-	0	gene_id "ENSRNOG00000001762"; gene_version "5"; transcript_id "ENSRNOT00000002403"; transcript_version "5"; exon_number "6"; gene_name "Pcyt1a"; gene_source "ensembl"; gene_biotype "protein_coding"; transcript_name "Pcyt1a-201"; transcript_source "ensembl"; transcript_biotype "protein_coding"; protein_id "ENSRNOP00000002403"; protein_version "3"; tag "Ensembl_canonical";
11	ENSEMBL114_rn	exon	81827626	81827704	34.241425139057	-	.	gene_id "ENSRNOG00000001762"; transcript_id "ENSRNOG00000001762_tx_2"; exon_id "11_81827626_81827704_-"; exonnum "6"; txlen "4467";
11	ensembl	exon	81830333	81830484	0	-	.	gene_id "ENSRNOG00000001762"; gene_version "5"; transcript_id "ENSRNOT00000002403"; transcript_version "5"; exon_number "5"; gene_name "Pcyt1a"; gene_source "ensembl"; gene_biotype "protein_coding"; transcript_name "Pcyt1a-201"; transcript_source "ensembl"; transcript_biotype "protein_coding"; exon_id "ENSRNOE00000016706"; exon_version "1"; tag "Ensembl_canonical";
11	ensembl	CDS	81830333	81830484	0	-	2	gene_id "ENSRNOG00000001762"; gene_version "5"; transcript_id "ENSRNOT00000002403"; transcript_version "5"; exon_number "5"; gene_name "Pcyt1a"; gene_source "ensembl"; gene_biotype "protein_coding"; transcript_name "Pcyt1a-201"; transcript_source "ensembl"; transcript_biotype "protein_coding"; protein_id "ENSRNOP00000002403"; protein_version "3"; tag "Ensembl_canonical";
11	ENSEMBL114_rn	exon	81830333	81830484	34.241425139057	-	.	gene_id "ENSRNOG00000001762"; transcript_id "ENSRNOG00000001762_tx_2"; exon_id "11_81830333_81830484_-"; exonnum "5"; txlen "4467";
11	ensembl	exon	81831600	81831716	0	-	.	gene_id "ENSRNOG00000001762"; gene_version "5"; transcript_id "ENSRNOT00000002403"; transcript_version "5"; exon_number "4"; gene_name "Pcyt1a"; gene_source "ensembl"; gene_biotype "protein_coding"; transcript_name "Pcyt1a-201"; transcript_source "ensembl"; transcript_biotype "protein_coding"; exon_id "ENSRNOE00000016705"; exon_version "1"; tag "Ensembl_canonical";
11	ensembl	CDS	81831600	81831716	0	-	2	gene_id "ENSRNOG00000001762"; gene_version "5"; transcript_id "ENSRNOT00000002403"; transcript_version "5"; exon_number "4"; gene_name "Pcyt1a"; gene_source "ensembl"; gene_biotype "protein_coding"; transcript_name "Pcyt1a-201"; transcript_source "ensembl"; transcript_biotype "protein_coding"; protein_id "ENSRNOP00000002403"; protein_version "3"; tag "Ensembl_canonical";
11	ENSEMBL114_rn	exon	81831600	81831716	34.241425139057	-	.	gene_id "ENSRNOG00000001762"; transcript_id "ENSRNOG00000001762_tx_2"; exon_id "11_81831600_81831716_-"; exonnum "4"; txlen "4467";
11	ensembl	exon	81839767	81839866	0	-	.	gene_id "ENSRNOG00000001762"; gene_version "5"; transcript_id "ENSRNOT00000002403"; transcript_version "5"; exon_number "3"; gene_name "Pcyt1a"; gene_source "ensembl"; gene_biotype "protein_coding"; transcript_name "Pcyt1a-201"; transcript_source "ensembl"; transcript_biotype "protein_coding"; exon_id "ENSRNOE00000016704"; exon_version "1"; tag "Ensembl_canonical";
11	ensembl	CDS	81839767	81839866	0	-	0	gene_id "ENSRNOG00000001762"; gene_version "5"; transcript_id "ENSRNOT00000002403"; transcript_version "5"; exon_number "3"; gene_name "Pcyt1a"; gene_source "ensembl"; gene_biotype "protein_coding"; transcript_name "Pcyt1a-201"; transcript_source "ensembl"; transcript_biotype "protein_coding"; protein_id "ENSRNOP00000002403"; protein_version "3"; tag "Ensembl_canonical";
11	ENSEMBL114_rn	exon	81839767	81839866	34.241425139057	-	.	gene_id "ENSRNOG00000001762"; transcript_id "ENSRNOG00000001762_tx_2"; exon_id "11_81839767_81839866_-"; exonnum "3"; txlen "4467";
11	ensembl	CDS	81843527	81843643	0	-	0	gene_id "ENSRNOG00000001762"; gene_version "5"; transcript_id "ENSRNOT00000002403"; transcript_version "5"; exon_number "2"; gene_name "Pcyt1a"; gene_source "ensembl"; gene_biotype "protein_coding"; transcript_name "Pcyt1a-201"; transcript_source "ensembl"; transcript_biotype "protein_coding"; protein_id "ENSRNOP00000002403"; protein_version "3"; tag "Ensembl_canonical";
11	ensembl	exon	81843527	81843653	0	-	.	gene_id "ENSRNOG00000001762"; gene_version "5"; transcript_id "ENSRNOT00000002403"; transcript_version "5"; exon_number "2"; gene_name "Pcyt1a"; gene_source "ensembl"; gene_biotype "protein_coding"; transcript_name "Pcyt1a-201"; transcript_source "ensembl"; transcript_biotype "protein_coding"; exon_id "ENSRNOE00000016703"; exon_version "2"; tag "Ensembl_canonical";
11	ENSEMBL114_rn	exon	81843527	81843653	34.241425139057	-	.	gene_id "ENSRNOG00000001762"; transcript_id "ENSRNOG00000001762_tx_2"; exon_id "11_81843527_81843653_-"; exonnum "2"; txlen "4467";
11	ensembl	start_codon	81843641	81843643	0	-	0	gene_id "ENSRNOG00000001762"; gene_version "5"; transcript_id "ENSRNOT00000002403"; transcript_version "5"; exon_number "2"; gene_name "Pcyt1a"; gene_source "ensembl"; gene_biotype "protein_coding"; transcript_name "Pcyt1a-201"; transcript_source "ensembl"; transcript_biotype "protein_coding"; tag "Ensembl_canonical";
11	ensembl	five_prime_utr	81843644	81843653	0	-	.	gene_id "ENSRNOG00000001762"; gene_version "5"; transcript_id "ENSRNOT00000002403"; transcript_version "5"; gene_name "Pcyt1a"; gene_source "ensembl"; gene_biotype "protein_coding"; transcript_name "Pcyt1a-201"; transcript_source "ensembl"; transcript_biotype "protein_coding"; tag "Ensembl_canonical";
11	sraer114_ss	exon	81862044	81862301	34.241425139057	-	.	gene_id "ENSRNOG00000001762"; transcript_id "ENSRNOG00000001762_tx_2"; exon_id "11_81862044_81862301_-"; exonnum "1"; txlen "4467";
11	ensembl	exon	81862305	81862395	0	-	.	gene_id "ENSRNOG00000001762"; gene_version "5"; transcript_id "ENSRNOT00000002403"; transcript_version "5"; exon_number "1"; gene_name "Pcyt1a"; gene_source "ensembl"; gene_biotype "protein_coding"; transcript_name "Pcyt1a-201"; transcript_source "ensembl"; transcript_biotype "protein_coding"; exon_id "ENSRNOE00000016700"; exon_version "5"; tag "Ensembl_canonical";
11	ensembl	five_prime_utr	81862305	81862395	0	-	.	gene_id "ENSRNOG00000001762"; gene_version "5"; transcript_id "ENSRNOT00000002403"; transcript_version "5"; gene_name "Pcyt1a"; gene_source "ensembl"; gene_biotype "protein_coding"; transcript_name "Pcyt1a-201"; transcript_source "ensembl"; transcript_biotype "protein_coding"; tag "Ensembl_canonical";
11	ensembl	three_prime_utr	81864195	81864607	0	-	.	gene_id "ENSRNOG00000001758"; gene_version "7"; transcript_id "ENSRNOT00000002397"; transcript_version "7"; gene_name "Dynlt2b"; gene_source "ensembl"; gene_biotype "protein_coding"; transcript_name "Dynlt2b-201"; transcript_source "ensembl"; transcript_biotype "protein_coding"; tag "Ensembl_canonical";
11	ensembl	exon	81864195	81864655	0	-	.	gene_id "ENSRNOG00000001758"; gene_version "7"; transcript_id "ENSRNOT00000002397"; transcript_version "7"; exon_number "5"; gene_name "Dynlt2b"; gene_source "ensembl"; gene_biotype "protein_coding"; transcript_name "Dynlt2b-201"; transcript_source "ensembl"; transcript_biotype "protein_coding"; exon_id "ENSRNOE00000399528"; exon_version "2"; tag "Ensembl_canonical";
11	ensembl	gene	81864195	81872555	0	-	.	gene_id "ENSRNOG00000001758"; gene_version "7"; gene_name "Dynlt2b"; gene_source "ensembl"; gene_biotype "protein_coding";
11	ensembl	transcript	81864195	81872555	0	-	.	gene_id "ENSRNOG00000001758"; gene_version "7"; transcript_id "ENSRNOT00000002397"; transcript_version "7"; gene_name "Dynlt2b"; gene_source "ensembl"; gene_biotype "protein_coding"; transcript_name "Dynlt2b-201"; transcript_source "ensembl"; transcript_biotype "protein_coding"; tag "Ensembl_canonical";
11	ensembl	stop_codon	81864608	81864610	0	-	0	gene_id "ENSRNOG00000001758"; gene_version "7"; transcript_id "ENSRNOT00000002397"; transcript_version "7"; exon_number "5"; gene_name "Dynlt2b"; gene_source "ensembl"; gene_biotype "protein_coding"; transcript_name "Dynlt2b-201"; transcript_source "ensembl"; transcript_biotype "protein_coding"; tag "Ensembl_canonical";
11	ensembl	CDS	81864611	81864655	0	-	0	gene_id "ENSRNOG00000001758"; gene_version "7"; transcript_id "ENSRNOT00000002397"; transcript_version "7"; exon_number "5"; gene_name "Dynlt2b"; gene_source "ensembl"; gene_biotype "protein_coding"; transcript_name "Dynlt2b-201"; transcript_source "ensembl"; transcript_biotype "protein_coding"; protein_id "ENSRNOP00000002397"; protein_version "5"; tag "Ensembl_canonical";
11	ensembl	three_prime_utr	81865442	81865443	0	-	.	gene_id "ENSRNOG00000001758"; gene_version "7"; transcript_id "ENSRNOT00000106782"; transcript_version "2"; gene_name "Dynlt2b"; gene_source "ensembl"; gene_biotype "protein_coding"; transcript_name "Dynlt2b-202"; transcript_source "ensembl"; transcript_biotype "protein_coding";
11	ensembl	exon	81865442	81865505	0	-	.	gene_id "ENSRNOG00000001758"; gene_version "7"; transcript_id "ENSRNOT00000106782"; transcript_version "2"; exon_number "3"; gene_name "Dynlt2b"; gene_source "ensembl"; gene_biotype "protein_coding"; transcript_name "Dynlt2b-202"; transcript_source "ensembl"; transcript_biotype "protein_coding"; exon_id "ENSRNOE00000016680"; exon_version "2";
11	ensembl	exon	81865442	81865505	0	-	.	gene_id "ENSRNOG00000001758"; gene_version "7"; transcript_id "ENSRNOT00000002397"; transcript_version "7"; exon_number "4"; gene_name "Dynlt2b"; gene_source "ensembl"; gene_biotype "protein_coding"; transcript_name "Dynlt2b-201"; transcript_source "ensembl"; transcript_biotype "protein_coding"; exon_id "ENSRNOE00000611677"; exon_version "1"; tag "Ensembl_canonical";
11	ensembl	CDS	81865442	81865505	0	-	1	gene_id "ENSRNOG00000001758"; gene_version "7"; transcript_id "ENSRNOT00000002397"; transcript_version "7"; exon_number "4"; gene_name "Dynlt2b"; gene_source "ensembl"; gene_biotype "protein_coding"; transcript_name "Dynlt2b-201"; transcript_source "ensembl"; transcript_biotype "protein_coding"; protein_id "ENSRNOP00000002397"; protein_version "5"; tag "Ensembl_canonical";
11	ensembl	transcript	81865442	81872555	0	-	.	gene_id "ENSRNOG00000001758"; gene_version "7"; transcript_id "ENSRNOT00000106782"; transcript_version "2"; gene_name "Dynlt2b"; gene_source "ensembl"; gene_biotype "protein_coding"; transcript_name "Dynlt2b-202"; transcript_source "ensembl"; transcript_biotype "protein_coding";
11	ensembl	stop_codon	81865444	81865446	0	-	0	gene_id "ENSRNOG00000001758"; gene_version "7"; transcript_id "ENSRNOT00000106782"; transcript_version "2"; exon_number "3"; gene_name "Dynlt2b"; gene_source "ensembl"; gene_biotype "protein_coding"; transcript_name "Dynlt2b-202"; transcript_source "ensembl"; transcript_biotype "protein_coding";
11	ensembl	CDS	81865447	81865505	0	-	2	gene_id "ENSRNOG00000001758"; gene_version "7"; transcript_id "ENSRNOT00000106782"; transcript_version "2"; exon_number "3"; gene_name "Dynlt2b"; gene_source "ensembl"; gene_biotype "protein_coding"; transcript_name "Dynlt2b-202"; transcript_source "ensembl"; transcript_biotype "protein_coding"; protein_id "ENSRNOP00000078257"; protein_version "2";
11	ensembl	exon	81867119	81867188	0	-	.	gene_id "ENSRNOG00000001758"; gene_version "7"; transcript_id "ENSRNOT00000002397"; transcript_version "7"; exon_number "3"; gene_name "Dynlt2b"; gene_source "ensembl"; gene_biotype "protein_coding"; transcript_name "Dynlt2b-201"; transcript_source "ensembl"; transcript_biotype "protein_coding"; exon_id "ENSRNOE00000016676"; exon_version "1"; tag "Ensembl_canonical";
11	ensembl	CDS	81867119	81867188	0	-	2	gene_id "ENSRNOG00000001758"; gene_version "7"; transcript_id "ENSRNOT00000002397"; transcript_version "7"; exon_number "3"; gene_name "Dynlt2b"; gene_source "ensembl"; gene_biotype "protein_coding"; transcript_name "Dynlt2b-201"; transcript_source "ensembl"; transcript_biotype "protein_coding"; protein_id "ENSRNOP00000002397"; protein_version "5"; tag "Ensembl_canonical";
11	ensembl	exon	81869033	81869166	0	-	.	gene_id "ENSRNOG00000001758"; gene_version "7"; transcript_id "ENSRNOT00000106782"; transcript_version "2"; exon_number "2"; gene_name "Dynlt2b"; gene_source "ensembl"; gene_biotype "protein_coding"; transcript_name "Dynlt2b-202"; transcript_source "ensembl"; transcript_biotype "protein_coding"; exon_id "ENSRNOE00000016675"; exon_version "3";
11	ensembl	CDS	81869033	81869166	0	-	1	gene_id "ENSRNOG00000001758"; gene_version "7"; transcript_id "ENSRNOT00000106782"; transcript_version "2"; exon_number "2"; gene_name "Dynlt2b"; gene_source "ensembl"; gene_biotype "protein_coding"; transcript_name "Dynlt2b-202"; transcript_source "ensembl"; transcript_biotype "protein_coding"; protein_id "ENSRNOP00000078257"; protein_version "2";
11	ensembl	exon	81869033	81869166	0	-	.	gene_id "ENSRNOG00000001758"; gene_version "7"; transcript_id "ENSRNOT00000002397"; transcript_version "7"; exon_number "2"; gene_name "Dynlt2b"; gene_source "ensembl"; gene_biotype "protein_coding"; transcript_name "Dynlt2b-201"; transcript_source "ensembl"; transcript_biotype "protein_coding"; exon_id "ENSRNOE00000016675"; exon_version "3"; tag "Ensembl_canonical";
11	ensembl	CDS	81869033	81869166	0	-	1	gene_id "ENSRNOG00000001758"; gene_version "7"; transcript_id "ENSRNOT00000002397"; transcript_version "7"; exon_number "2"; gene_name "Dynlt2b"; gene_source "ensembl"; gene_biotype "protein_coding"; transcript_name "Dynlt2b-201"; transcript_source "ensembl"; transcript_biotype "protein_coding"; protein_id "ENSRNOP00000002397"; protein_version "5"; tag "Ensembl_canonical";
11	ensembl	CDS	81872402	81872523	0	-	0	gene_id "ENSRNOG00000001758"; gene_version "7"; transcript_id "ENSRNOT00000106782"; transcript_version "2"; exon_number "1"; gene_name "Dynlt2b"; gene_source "ensembl"; gene_biotype "protein_coding"; transcript_name "Dynlt2b-202"; transcript_source "ensembl"; transcript_biotype "protein_coding"; protein_id "ENSRNOP00000078257"; protein_version "2";
11	ensembl	CDS	81872402	81872523	0	-	0	gene_id "ENSRNOG00000001758"; gene_version "7"; transcript_id "ENSRNOT00000002397"; transcript_version "7"; exon_number "1"; gene_name "Dynlt2b"; gene_source "ensembl"; gene_biotype "protein_coding"; transcript_name "Dynlt2b-201"; transcript_source "ensembl"; transcript_biotype "protein_coding"; protein_id "ENSRNOP00000002397"; protein_version "5"; tag "Ensembl_canonical";
11	ensembl	exon	81872402	81872555	0	-	.	gene_id "ENSRNOG00000001758"; gene_version "7"; transcript_id "ENSRNOT00000106782"; transcript_version "2"; exon_number "1"; gene_name "Dynlt2b"; gene_source "ensembl"; gene_biotype "protein_coding"; transcript_name "Dynlt2b-202"; transcript_source "ensembl"; transcript_biotype "protein_coding"; exon_id "ENSRNOE00000422866"; exon_version "1";
11	ensembl	exon	81872402	81872555	0	-	.	gene_id "ENSRNOG00000001758"; gene_version "7"; transcript_id "ENSRNOT00000002397"; transcript_version "7"; exon_number "1"; gene_name "Dynlt2b"; gene_source "ensembl"; gene_biotype "protein_coding"; transcript_name "Dynlt2b-201"; transcript_source "ensembl"; transcript_biotype "protein_coding"; exon_id "ENSRNOE00000422866"; exon_version "1"; tag "Ensembl_canonical";
11	ensembl	start_codon	81872521	81872523	0	-	0	gene_id "ENSRNOG00000001758"; gene_version "7"; transcript_id "ENSRNOT00000106782"; transcript_version "2"; exon_number "1"; gene_name "Dynlt2b"; gene_source "ensembl"; gene_biotype "protein_coding"; transcript_name "Dynlt2b-202"; transcript_source "ensembl"; transcript_biotype "protein_coding";
11	ensembl	start_codon	81872521	81872523	0	-	0	gene_id "ENSRNOG00000001758"; gene_version "7"; transcript_id "ENSRNOT00000002397"; transcript_version "7"; exon_number "1"; gene_name "Dynlt2b"; gene_source "ensembl"; gene_biotype "protein_coding"; transcript_name "Dynlt2b-201"; transcript_source "ensembl"; transcript_biotype "protein_coding"; tag "Ensembl_canonical";
11	ensembl	five_prime_utr	81872524	81872555	0	-	.	gene_id "ENSRNOG00000001758"; gene_version "7"; transcript_id "ENSRNOT00000106782"; transcript_version "2"; gene_name "Dynlt2b"; gene_source "ensembl"; gene_biotype "protein_coding"; transcript_name "Dynlt2b-202"; transcript_source "ensembl"; transcript_biotype "protein_coding";
11	ensembl	five_prime_utr	81872524	81872555	0	-	.	gene_id "ENSRNOG00000001758"; gene_version "7"; transcript_id "ENSRNOT00000002397"; transcript_version "7"; gene_name "Dynlt2b"; gene_source "ensembl"; gene_biotype "protein_coding"; transcript_name "Dynlt2b-201"; transcript_source "ensembl"; transcript_biotype "protein_coding"; tag "Ensembl_canonical";
11	ensembl	three_prime_utr	81877435	81878435	0	-	.	gene_id "ENSRNOG00000001757"; gene_version "7"; transcript_id "ENSRNOT00000002396"; transcript_version "7"; gene_name "Tm4sf19"; gene_source "ensembl"; gene_biotype "protein_coding"; transcript_name "Tm4sf19-201"; transcript_source "ensembl"; transcript_biotype "protein_coding";
11	ensembl	three_prime_utr	81877435	81878435	0	-	.	gene_id "ENSRNOG00000001757"; gene_version "7"; transcript_id "ENSRNOT00000127897"; transcript_version "1"; gene_name "Tm4sf19"; gene_source "ensembl"; gene_biotype "protein_coding"; transcript_name "Tm4sf19-202"; transcript_source "ensembl"; transcript_biotype "protein_coding"; tag "Ensembl_canonical";
11	ensembl	exon	81877435	81878619	0	-	.	gene_id "ENSRNOG00000001757"; gene_version "7"; transcript_id "ENSRNOT00000002396"; transcript_version "7"; exon_number "4"; gene_name "Tm4sf19"; gene_source "ensembl"; gene_biotype "protein_coding"; transcript_name "Tm4sf19-201"; transcript_source "ensembl"; transcript_biotype "protein_coding"; exon_id "ENSRNOE00000016673"; exon_version "5";
11	ensembl	exon	81877435	81878619	0	-	.	gene_id "ENSRNOG00000001757"; gene_version "7"; transcript_id "ENSRNOT00000127897"; transcript_version "1"; exon_number "5"; gene_name "Tm4sf19"; gene_source "ensembl"; gene_biotype "protein_coding"; transcript_name "Tm4sf19-202"; transcript_source "ensembl"; transcript_biotype "protein_coding"; exon_id "ENSRNOE00000016673"; exon_version "5"; tag "Ensembl_canonical";
11	ENSEMBL114_rn	exon	81877435	81878619	43.8824452956643	-	.	gene_id "ENSRNOG00000001757"; transcript_id "ENSRNOG00000001757_tx_1"; exon_id "11_81877435_81878619_-"; exonnum "5"; txlen "1696";
11	ENSEMBL114_rn	exon	81877435	81878619	32.6209690937792	-	.	gene_id "ENSRNOG00000001757"; transcript_id "ENSRNOG00000001757_tx_2"; exon_id "11_81877435_81878619_-"; exonnum "5"; txlen "1766";
11	ENSEMBL114_rn	exon	81877435	81878619	3.95445523058883	-	.	gene_id "ENSRNOG00000001757"; transcript_id "ENSRNOG00000001757_tx_3"; exon_id "11_81877435_81878619_-"; exonnum "4"; txlen "1564";
11	ensembl	transcript	81877435	81882823	0	-	.	gene_id "ENSRNOG00000001757"; gene_version "7"; transcript_id "ENSRNOT00000002396"; transcript_version "7"; gene_name "Tm4sf19"; gene_source "ensembl"; gene_biotype "protein_coding"; transcript_name "Tm4sf19-201"; transcript_source "ensembl"; transcript_biotype "protein_coding";
11	ensembl	gene	81877435	81888484	0	-	.	gene_id "ENSRNOG00000001757"; gene_version "7"; gene_name "Tm4sf19"; gene_source "ensembl"; gene_biotype "protein_coding";
11	ensembl	transcript	81877435	81888484	0	-	.	gene_id "ENSRNOG00000001757"; gene_version "7"; transcript_id "ENSRNOT00000127897"; transcript_version "1"; gene_name "Tm4sf19"; gene_source "ensembl"; gene_biotype "protein_coding"; transcript_name "Tm4sf19-202"; transcript_source "ensembl"; transcript_biotype "protein_coding"; tag "Ensembl_canonical";
11	ensembl	stop_codon	81878436	81878438	0	-	0	gene_id "ENSRNOG00000001757"; gene_version "7"; transcript_id "ENSRNOT00000002396"; transcript_version "7"; exon_number "4"; gene_name "Tm4sf19"; gene_source "ensembl"; gene_biotype "protein_coding"; transcript_name "Tm4sf19-201"; transcript_source "ensembl"; transcript_biotype "protein_coding";
11	ensembl	stop_codon	81878436	81878438	0	-	0	gene_id "ENSRNOG00000001757"; gene_version "7"; transcript_id "ENSRNOT00000127897"; transcript_version "1"; exon_number "5"; gene_name "Tm4sf19"; gene_source "ensembl"; gene_biotype "protein_coding"; transcript_name "Tm4sf19-202"; transcript_source "ensembl"; transcript_biotype "protein_coding"; tag "Ensembl_canonical";
11	ensembl	CDS	81878439	81878619	0	-	1	gene_id "ENSRNOG00000001757"; gene_version "7"; transcript_id "ENSRNOT00000002396"; transcript_version "7"; exon_number "4"; gene_name "Tm4sf19"; gene_source "ensembl"; gene_biotype "protein_coding"; transcript_name "Tm4sf19-201"; transcript_source "ensembl"; transcript_biotype "protein_coding"; protein_id "ENSRNOP00000002396"; protein_version "4";
11	ensembl	CDS	81878439	81878619	0	-	1	gene_id "ENSRNOG00000001757"; gene_version "7"; transcript_id "ENSRNOT00000127897"; transcript_version "1"; exon_number "5"; gene_name "Tm4sf19"; gene_source "ensembl"; gene_biotype "protein_coding"; transcript_name "Tm4sf19-202"; transcript_source "ensembl"; transcript_biotype "protein_coding"; protein_id "ENSRNOP00000110069"; protein_version "1"; tag "Ensembl_canonical";
11	ensembl	exon	81878748	81878917	0	-	.	gene_id "ENSRNOG00000001757"; gene_version "7"; transcript_id "ENSRNOT00000002396"; transcript_version "7"; exon_number "3"; gene_name "Tm4sf19"; gene_source "ensembl"; gene_biotype "protein_coding"; transcript_name "Tm4sf19-201"; transcript_source "ensembl"; transcript_biotype "protein_coding"; exon_id "ENSRNOE00000016672"; exon_version "2";
11	ensembl	CDS	81878748	81878917	0	-	0	gene_id "ENSRNOG00000001757"; gene_version "7"; transcript_id "ENSRNOT00000002396"; transcript_version "7"; exon_number "3"; gene_name "Tm4sf19"; gene_source "ensembl"; gene_biotype "protein_coding"; transcript_name "Tm4sf19-201"; transcript_source "ensembl"; transcript_biotype "protein_coding"; protein_id "ENSRNOP00000002396"; protein_version "4";
11	ensembl	exon	81878748	81878917	0	-	.	gene_id "ENSRNOG00000001757"; gene_version "7"; transcript_id "ENSRNOT00000127897"; transcript_version "1"; exon_number "4"; gene_name "Tm4sf19"; gene_source "ensembl"; gene_biotype "protein_coding"; transcript_name "Tm4sf19-202"; transcript_source "ensembl"; transcript_biotype "protein_coding"; exon_id "ENSRNOE00000016672"; exon_version "2"; tag "Ensembl_canonical";
11	ensembl	CDS	81878748	81878917	0	-	0	gene_id "ENSRNOG00000001757"; gene_version "7"; transcript_id "ENSRNOT00000127897"; transcript_version "1"; exon_number "4"; gene_name "Tm4sf19"; gene_source "ensembl"; gene_biotype "protein_coding"; transcript_name "Tm4sf19-202"; transcript_source "ensembl"; transcript_biotype "protein_coding"; protein_id "ENSRNOP00000110069"; protein_version "1"; tag "Ensembl_canonical";
11	ENSEMBL114_rn	exon	81878748	81878917	43.8824452956643	-	.	gene_id "ENSRNOG00000001757"; transcript_id "ENSRNOG00000001757_tx_1"; exon_id "11_81878748_81878917_-"; exonnum "4"; txlen "1696";
11	ENSEMBL114_rn	exon	81878748	81878917	32.6209690937792	-	.	gene_id "ENSRNOG00000001757"; transcript_id "ENSRNOG00000001757_tx_2"; exon_id "11_81878748_81878917_-"; exonnum "4"; txlen "1766";
11	ENSEMBL114_rn	exon	81878748	81878917	3.95445523058883	-	.	gene_id "ENSRNOG00000001757"; transcript_id "ENSRNOG00000001757_tx_3"; exon_id "11_81878748_81878917_-"; exonnum "3"; txlen "1564";
11	ensembl	exon	81881778	81881843	0	-	.	gene_id "ENSRNOG00000001757"; gene_version "7"; transcript_id "ENSRNOT00000002396"; transcript_version "7"; exon_number "2"; gene_name "Tm4sf19"; gene_source "ensembl"; gene_biotype "protein_coding"; transcript_name "Tm4sf19-201"; transcript_source "ensembl"; transcript_biotype "protein_coding"; exon_id "ENSRNOE00000235888"; exon_version "1";
11	ensembl	CDS	81881778	81881843	0	-	0	gene_id "ENSRNOG00000001757"; gene_version "7"; transcript_id "ENSRNOT00000002396"; transcript_version "7"; exon_number "2"; gene_name "Tm4sf19"; gene_source "ensembl"; gene_biotype "protein_coding"; transcript_name "Tm4sf19-201"; transcript_source "ensembl"; transcript_biotype "protein_coding"; protein_id "ENSRNOP00000002396"; protein_version "4";
11	ensembl	exon	81881778	81881843	0	-	.	gene_id "ENSRNOG00000001757"; gene_version "7"; transcript_id "ENSRNOT00000127897"; transcript_version "1"; exon_number "3"; gene_name "Tm4sf19"; gene_source "ensembl"; gene_biotype "protein_coding"; transcript_name "Tm4sf19-202"; transcript_source "ensembl"; transcript_biotype "protein_coding"; exon_id "ENSRNOE00000235888"; exon_version "1"; tag "Ensembl_canonical";
11	ensembl	CDS	81881778	81881843	0	-	0	gene_id "ENSRNOG00000001757"; gene_version "7"; transcript_id "ENSRNOT00000127897"; transcript_version "1"; exon_number "3"; gene_name "Tm4sf19"; gene_source "ensembl"; gene_biotype "protein_coding"; transcript_name "Tm4sf19-202"; transcript_source "ensembl"; transcript_biotype "protein_coding"; protein_id "ENSRNOP00000110069"; protein_version "1"; tag "Ensembl_canonical";
11	ENSEMBL114_rn	exon	81881778	81881843	43.8824452956643	-	.	gene_id "ENSRNOG00000001757"; transcript_id "ENSRNOG00000001757_tx_1"; exon_id "11_81881778_81881843_-"; exonnum "3"; txlen "1696";
11	ENSEMBL114_rn	exon	81881778	81881843	32.6209690937792	-	.	gene_id "ENSRNOG00000001757"; transcript_id "ENSRNOG00000001757_tx_2"; exon_id "11_81881778_81881843_-"; exonnum "3"; txlen "1766";
11	ENSEMBL114_rn	exon	81881778	81881843	3.95445523058883	-	.	gene_id "ENSRNOG00000001757"; transcript_id "ENSRNOG00000001757_tx_3"; exon_id "11_81881778_81881843_-"; exonnum "2"; txlen "1564";
11	ensembl	CDS	81882622	81882822	0	-	0	gene_id "ENSRNOG00000001757"; gene_version "7"; transcript_id "ENSRNOT00000002396"; transcript_version "7"; exon_number "1"; gene_name "Tm4sf19"; gene_source "ensembl"; gene_biotype "protein_coding"; transcript_name "Tm4sf19-201"; transcript_source "ensembl"; transcript_biotype "protein_coding"; protein_id "ENSRNOP00000002396"; protein_version "4";
11	ensembl	exon	81882622	81882823	0	-	.	gene_id "ENSRNOG00000001757"; gene_version "7"; transcript_id "ENSRNOT00000002396"; transcript_version "7"; exon_number "1"; gene_name "Tm4sf19"; gene_source "ensembl"; gene_biotype "protein_coding"; transcript_name "Tm4sf19-201"; transcript_source "ensembl"; transcript_biotype "protein_coding"; exon_id "ENSRNOE00000016671"; exon_version "3";
11	ensembl	exon	81882622	81882823	0	-	.	gene_id "ENSRNOG00000001757"; gene_version "7"; transcript_id "ENSRNOT00000127897"; transcript_version "1"; exon_number "2"; gene_name "Tm4sf19"; gene_source "ensembl"; gene_biotype "protein_coding"; transcript_name "Tm4sf19-202"; transcript_source "ensembl"; transcript_biotype "protein_coding"; exon_id "ENSRNOE00000818838"; exon_version "1"; tag "Ensembl_canonical";
11	ensembl	CDS	81882622	81882823	0	-	1	gene_id "ENSRNOG00000001757"; gene_version "7"; transcript_id "ENSRNOT00000127897"; transcript_version "1"; exon_number "2"; gene_name "Tm4sf19"; gene_source "ensembl"; gene_biotype "protein_coding"; transcript_name "Tm4sf19-202"; transcript_source "ensembl"; transcript_biotype "protein_coding"; protein_id "ENSRNOP00000110069"; protein_version "1"; tag "Ensembl_canonical";
11	ENSEMBL114_rn	exon	81882622	81882823	43.8824452956643	-	.	gene_id "ENSRNOG00000001757"; transcript_id "ENSRNOG00000001757_tx_1"; exon_id "11_81882622_81882823_-"; exonnum "2"; txlen "1696";
11	ENSEMBL114_rn	exon	81882622	81882823	32.6209690937792	-	.	gene_id "ENSRNOG00000001757"; transcript_id "ENSRNOG00000001757_tx_2"; exon_id "11_81882622_81882823_-"; exonnum "2"; txlen "1766";
11	ensembl	start_codon	81882820	81882822	0	-	0	gene_id "ENSRNOG00000001757"; gene_version "7"; transcript_id "ENSRNOT00000002396"; transcript_version "7"; exon_number "1"; gene_name "Tm4sf19"; gene_source "ensembl"; gene_biotype "protein_coding"; transcript_name "Tm4sf19-201"; transcript_source "ensembl"; transcript_biotype "protein_coding";
11	ensembl	five_prime_utr	81882823	81882823	0	-	.	gene_id "ENSRNOG00000001757"; gene_version "7"; transcript_id "ENSRNOT00000002396"; transcript_version "7"; gene_name "Tm4sf19"; gene_source "ensembl"; gene_biotype "protein_coding"; transcript_name "Tm4sf19-201"; transcript_source "ensembl"; transcript_biotype "protein_coding";
11	ensembl	CDS	81888173	81888342	0	-	0	gene_id "ENSRNOG00000001757"; gene_version "7"; transcript_id "ENSRNOT00000127897"; transcript_version "1"; exon_number "1"; gene_name "Tm4sf19"; gene_source "ensembl"; gene_biotype "protein_coding"; transcript_name "Tm4sf19-202"; transcript_source "ensembl"; transcript_biotype "protein_coding"; protein_id "ENSRNOP00000110069"; protein_version "1"; tag "Ensembl_canonical";
11	ensembl	exon	81888173	81888484	0	-	.	gene_id "ENSRNOG00000001757"; gene_version "7"; transcript_id "ENSRNOT00000127897"; transcript_version "1"; exon_number "1"; gene_name "Tm4sf19"; gene_source "ensembl"; gene_biotype "protein_coding"; transcript_name "Tm4sf19-202"; transcript_source "ensembl"; transcript_biotype "protein_coding"; exon_id "ENSRNOE00000707110"; exon_version "1"; tag "Ensembl_canonical";
11	sraer114_ss	exon	81888226	81888298	43.8824452956643	-	.	gene_id "ENSRNOG00000001757"; transcript_id "ENSRNOG00000001757_tx_1"; exon_id "11_81888226_81888298_-"; exonnum "1"; txlen "1696";
11	ensembl	start_codon	81888340	81888342	0	-	0	gene_id "ENSRNOG00000001757"; gene_version "7"; transcript_id "ENSRNOT00000127897"; transcript_version "1"; exon_number "1"; gene_name "Tm4sf19"; gene_source "ensembl"; gene_biotype "protein_coding"; transcript_name "Tm4sf19-202"; transcript_source "ensembl"; transcript_biotype "protein_coding"; tag "Ensembl_canonical";
11	ensembl	five_prime_utr	81888343	81888484	0	-	.	gene_id "ENSRNOG00000001757"; gene_version "7"; transcript_id "ENSRNOT00000127897"; transcript_version "1"; gene_name "Tm4sf19"; gene_source "ensembl"; gene_biotype "protein_coding"; transcript_name "Tm4sf19-202"; transcript_source "ensembl"; transcript_biotype "protein_coding"; tag "Ensembl_canonical";
11	sraer114_ss	exon	81889503	81889645	32.6209690937792	-	.	gene_id "ENSRNOG00000001757"; transcript_id "ENSRNOG00000001757_tx_2"; exon_id "11_81889503_81889645_-"; exonnum "1"; txlen "1766";
11	sraer114_ss	exon	81889503	81889645	3.95445523058883	-	.	gene_id "ENSRNOG00000001757"; transcript_id "ENSRNOG00000001757_tx_3"; exon_id "11_81889503_81889645_-"; exonnum "1"; txlen "1564";
11	ensembl	three_prime_utr	81903996	81904996	0	-	.	gene_id "ENSRNOG00000046969"; gene_version "4"; transcript_id "ENSRNOT00000029842"; transcript_version "7"; gene_name "AABR07034438.1"; gene_source "ensembl"; gene_biotype "protein_coding"; transcript_name "AABR07034438.1-201"; transcript_source "ensembl"; transcript_biotype "protein_coding";
11	ensembl	three_prime_utr	81903996	81904996	0	-	.	gene_id "ENSRNOG00000046969"; gene_version "4"; transcript_id "ENSRNOT00000073550"; transcript_version "4"; gene_name "AABR07034438.1"; gene_source "ensembl"; gene_biotype "protein_coding"; transcript_name "AABR07034438.1-202"; transcript_source "ensembl"; transcript_biotype "protein_coding"; tag "Ensembl_canonical";
11	ensembl	three_prime_utr	81903996	81904996	0	-	.	gene_id "ENSRNOG00000046969"; gene_version "4"; transcript_id "ENSRNOT00000091575"; transcript_version "3"; gene_name "AABR07034438.1"; gene_source "ensembl"; gene_biotype "protein_coding"; transcript_name "AABR07034438.1-203"; transcript_source "ensembl"; transcript_biotype "protein_coding";
11	ensembl	exon	81903996	81905158	0	-	.	gene_id "ENSRNOG00000046969"; gene_version "4"; transcript_id "ENSRNOT00000029842"; transcript_version "7"; exon_number "11"; gene_name "AABR07034438.1"; gene_source "ensembl"; gene_biotype "protein_coding"; transcript_name "AABR07034438.1-201"; transcript_source "ensembl"; transcript_biotype "protein_coding"; exon_id "ENSRNOE00000706692"; exon_version "1";
11	ensembl	exon	81903996	81905158	0	-	.	gene_id "ENSRNOG00000046969"; gene_version "4"; transcript_id "ENSRNOT00000073550"; transcript_version "4"; exon_number "11"; gene_name "AABR07034438.1"; gene_source "ensembl"; gene_biotype "protein_coding"; transcript_name "AABR07034438.1-202"; transcript_source "ensembl"; transcript_biotype "protein_coding"; exon_id "ENSRNOE00000706692"; exon_version "1"; tag "Ensembl_canonical";
11	ensembl	exon	81903996	81905158	0	-	.	gene_id "ENSRNOG00000046969"; gene_version "4"; transcript_id "ENSRNOT00000091575"; transcript_version "3"; exon_number "10"; gene_name "AABR07034438.1"; gene_source "ensembl"; gene_biotype "protein_coding"; transcript_name "AABR07034438.1-203"; transcript_source "ensembl"; transcript_biotype "protein_coding"; exon_id "ENSRNOE00000706692"; exon_version "1";
11	ENSEMBL114_rn	exon	81903996	81905158	0.272140674066596	-	.	gene_id "ENSRNOG00000046969"; transcript_id "ENSRNOG00000046969_tx_2"; exon_id "11_81903996_81905158_-"; exonnum "12"; txlen "2665";
11	ensembl	transcript	81903996	81942677	0	-	.	gene_id "ENSRNOG00000046969"; gene_version "4"; transcript_id "ENSRNOT00000029842"; transcript_version "7"; gene_name "AABR07034438.1"; gene_source "ensembl"; gene_biotype "protein_coding"; transcript_name "AABR07034438.1-201"; transcript_source "ensembl"; transcript_biotype "protein_coding";
11	ensembl	gene	81903996	81965142	0	-	.	gene_id "ENSRNOG00000046969"; gene_version "4"; gene_name "AABR07034438.1"; gene_source "ensembl"; gene_biotype "protein_coding";
11	ensembl	transcript	81903996	81965142	0	-	.	gene_id "ENSRNOG00000046969"; gene_version "4"; transcript_id "ENSRNOT00000073550"; transcript_version "4"; gene_name "AABR07034438.1"; gene_source "ensembl"; gene_biotype "protein_coding"; transcript_name "AABR07034438.1-202"; transcript_source "ensembl"; transcript_biotype "protein_coding"; tag "Ensembl_canonical";
11	ensembl	transcript	81903996	81965142	0	-	.	gene_id "ENSRNOG00000046969"; gene_version "4"; transcript_id "ENSRNOT00000091575"; transcript_version "3"; gene_name "AABR07034438.1"; gene_source "ensembl"; gene_biotype "protein_coding"; transcript_name "AABR07034438.1-203"; transcript_source "ensembl"; transcript_biotype "protein_coding";
11	ensembl	stop_codon	81904997	81904999	0	-	0	gene_id "ENSRNOG00000046969"; gene_version "4"; transcript_id "ENSRNOT00000029842"; transcript_version "7"; exon_number "11"; gene_name "AABR07034438.1"; gene_source "ensembl"; gene_biotype "protein_coding"; transcript_name "AABR07034438.1-201"; transcript_source "ensembl"; transcript_biotype "protein_coding";
11	ensembl	stop_codon	81904997	81904999	0	-	0	gene_id "ENSRNOG00000046969"; gene_version "4"; transcript_id "ENSRNOT00000073550"; transcript_version "4"; exon_number "11"; gene_name "AABR07034438.1"; gene_source "ensembl"; gene_biotype "protein_coding"; transcript_name "AABR07034438.1-202"; transcript_source "ensembl"; transcript_biotype "protein_coding"; tag "Ensembl_canonical";
11	ensembl	stop_codon	81904997	81904999	0	-	0	gene_id "ENSRNOG00000046969"; gene_version "4"; transcript_id "ENSRNOT00000091575"; transcript_version "3"; exon_number "10"; gene_name "AABR07034438.1"; gene_source "ensembl"; gene_biotype "protein_coding"; transcript_name "AABR07034438.1-203"; transcript_source "ensembl"; transcript_biotype "protein_coding";
11	ensembl	CDS	81905000	81905158	0	-	0	gene_id "ENSRNOG00000046969"; gene_version "4"; transcript_id "ENSRNOT00000029842"; transcript_version "7"; exon_number "11"; gene_name "AABR07034438.1"; gene_source "ensembl"; gene_biotype "protein_coding"; transcript_name "AABR07034438.1-201"; transcript_source "ensembl"; transcript_biotype "protein_coding"; protein_id "ENSRNOP00000031421"; protein_version "6";
11	ensembl	CDS	81905000	81905158	0	-	0	gene_id "ENSRNOG00000046969"; gene_version "4"; transcript_id "ENSRNOT00000073550"; transcript_version "4"; exon_number "11"; gene_name "AABR07034438.1"; gene_source "ensembl"; gene_biotype "protein_coding"; transcript_name "AABR07034438.1-202"; transcript_source "ensembl"; transcript_biotype "protein_coding"; protein_id "ENSRNOP00000066087"; protein_version "2"; tag "Ensembl_canonical";
11	ensembl	CDS	81905000	81905158	0	-	0	gene_id "ENSRNOG00000046969"; gene_version "4"; transcript_id "ENSRNOT00000091575"; transcript_version "3"; exon_number "10"; gene_name "AABR07034438.1"; gene_source "ensembl"; gene_biotype "protein_coding"; transcript_name "AABR07034438.1-203"; transcript_source "ensembl"; transcript_biotype "protein_coding"; protein_id "ENSRNOP00000072788"; protein_version "2";
11	ensembl	exon	81907892	81907971	0	-	.	gene_id "ENSRNOG00000046969"; gene_version "4"; transcript_id "ENSRNOT00000029842"; transcript_version "7"; exon_number "10"; gene_name "AABR07034438.1"; gene_source "ensembl"; gene_biotype "protein_coding"; transcript_name "AABR07034438.1-201"; transcript_source "ensembl"; transcript_biotype "protein_coding"; exon_id "ENSRNOE00000563362"; exon_version "1";
11	ensembl	CDS	81907892	81907971	0	-	2	gene_id "ENSRNOG00000046969"; gene_version "4"; transcript_id "ENSRNOT00000029842"; transcript_version "7"; exon_number "10"; gene_name "AABR07034438.1"; gene_source "ensembl"; gene_biotype "protein_coding"; transcript_name "AABR07034438.1-201"; transcript_source "ensembl"; transcript_biotype "protein_coding"; protein_id "ENSRNOP00000031421"; protein_version "6";
11	ensembl	exon	81907892	81907971	0	-	.	gene_id "ENSRNOG00000046969"; gene_version "4"; transcript_id "ENSRNOT00000073550"; transcript_version "4"; exon_number "10"; gene_name "AABR07034438.1"; gene_source "ensembl"; gene_biotype "protein_coding"; transcript_name "AABR07034438.1-202"; transcript_source "ensembl"; transcript_biotype "protein_coding"; exon_id "ENSRNOE00000563362"; exon_version "1"; tag "Ensembl_canonical";
11	ensembl	CDS	81907892	81907971	0	-	2	gene_id "ENSRNOG00000046969"; gene_version "4"; transcript_id "ENSRNOT00000073550"; transcript_version "4"; exon_number "10"; gene_name "AABR07034438.1"; gene_source "ensembl"; gene_biotype "protein_coding"; transcript_name "AABR07034438.1-202"; transcript_source "ensembl"; transcript_biotype "protein_coding"; protein_id "ENSRNOP00000066087"; protein_version "2"; tag "Ensembl_canonical";
11	ensembl	exon	81907892	81907971	0	-	.	gene_id "ENSRNOG00000046969"; gene_version "4"; transcript_id "ENSRNOT00000091575"; transcript_version "3"; exon_number "9"; gene_name "AABR07034438.1"; gene_source "ensembl"; gene_biotype "protein_coding"; transcript_name "AABR07034438.1-203"; transcript_source "ensembl"; transcript_biotype "protein_coding"; exon_id "ENSRNOE00000563362"; exon_version "1";
11	ensembl	CDS	81907892	81907971	0	-	2	gene_id "ENSRNOG00000046969"; gene_version "4"; transcript_id "ENSRNOT00000091575"; transcript_version "3"; exon_number "9"; gene_name "AABR07034438.1"; gene_source "ensembl"; gene_biotype "protein_coding"; transcript_name "AABR07034438.1-203"; transcript_source "ensembl"; transcript_biotype "protein_coding"; protein_id "ENSRNOP00000072788"; protein_version "2";
11	ENSEMBL114_rn	exon	81907892	81907971	0.272140674066596	-	.	gene_id "ENSRNOG00000046969"; transcript_id "ENSRNOG00000046969_tx_2"; exon_id "11_81907892_81907971_-"; exonnum "11"; txlen "2665";
11	ensembl	exon	81908083	81908476	0	-	.	gene_id "ENSRNOG00000046969"; gene_version "4"; transcript_id "ENSRNOT00000029842"; transcript_version "7"; exon_number "9"; gene_name "AABR07034438.1"; gene_source "ensembl"; gene_biotype "protein_coding"; transcript_name "AABR07034438.1-201"; transcript_source "ensembl"; transcript_biotype "protein_coding"; exon_id "ENSRNOE00000653564"; exon_version "1";
11	ensembl	CDS	81908083	81908476	0	-	0	gene_id "ENSRNOG00000046969"; gene_version "4"; transcript_id "ENSRNOT00000029842"; transcript_version "7"; exon_number "9"; gene_name "AABR07034438.1"; gene_source "ensembl"; gene_biotype "protein_coding"; transcript_name "AABR07034438.1-201"; transcript_source "ensembl"; transcript_biotype "protein_coding"; protein_id "ENSRNOP00000031421"; protein_version "6";
11	ensembl	exon	81908083	81908476	0	-	.	gene_id "ENSRNOG00000046969"; gene_version "4"; transcript_id "ENSRNOT00000073550"; transcript_version "4"; exon_number "9"; gene_name "AABR07034438.1"; gene_source "ensembl"; gene_biotype "protein_coding"; transcript_name "AABR07034438.1-202"; transcript_source "ensembl"; transcript_biotype "protein_coding"; exon_id "ENSRNOE00000653564"; exon_version "1"; tag "Ensembl_canonical";
11	ensembl	CDS	81908083	81908476	0	-	0	gene_id "ENSRNOG00000046969"; gene_version "4"; transcript_id "ENSRNOT00000073550"; transcript_version "4"; exon_number "9"; gene_name "AABR07034438.1"; gene_source "ensembl"; gene_biotype "protein_coding"; transcript_name "AABR07034438.1-202"; transcript_source "ensembl"; transcript_biotype "protein_coding"; protein_id "ENSRNOP00000066087"; protein_version "2"; tag "Ensembl_canonical";
11	ensembl	exon	81908083	81908476	0	-	.	gene_id "ENSRNOG00000046969"; gene_version "4"; transcript_id "ENSRNOT00000091575"; transcript_version "3"; exon_number "8"; gene_name "AABR07034438.1"; gene_source "ensembl"; gene_biotype "protein_coding"; transcript_name "AABR07034438.1-203"; transcript_source "ensembl"; transcript_biotype "protein_coding"; exon_id "ENSRNOE00000653564"; exon_version "1";
11	ensembl	CDS	81908083	81908476	0	-	0	gene_id "ENSRNOG00000046969"; gene_version "4"; transcript_id "ENSRNOT00000091575"; transcript_version "3"; exon_number "8"; gene_name "AABR07034438.1"; gene_source "ensembl"; gene_biotype "protein_coding"; transcript_name "AABR07034438.1-203"; transcript_source "ensembl"; transcript_biotype "protein_coding"; protein_id "ENSRNOP00000072788"; protein_version "2";
11	ENSEMBL114_rn	exon	81908083	81908476	0.272140674066596	-	.	gene_id "ENSRNOG00000046969"; transcript_id "ENSRNOG00000046969_tx_2"; exon_id "11_81908083_81908476_-"; exonnum "10"; txlen "2665";
11	sraer114_mid	exon	81915403	81915541	0.272140674066596	-	.	gene_id "ENSRNOG00000046969"; transcript_id "ENSRNOG00000046969_tx_2"; exon_id "11_81915403_81915541_-"; exonnum "9"; txlen "2665";
11	ensembl	exon	81920044	81920171	0	-	.	gene_id "ENSRNOG00000046969"; gene_version "4"; transcript_id "ENSRNOT00000029842"; transcript_version "7"; exon_number "8"; gene_name "AABR07034438.1"; gene_source "ensembl"; gene_biotype "protein_coding"; transcript_name "AABR07034438.1-201"; transcript_source "ensembl"; transcript_biotype "protein_coding"; exon_id "ENSRNOE00000607072"; exon_version "1";
11	ensembl	CDS	81920044	81920171	0	-	2	gene_id "ENSRNOG00000046969"; gene_version "4"; transcript_id "ENSRNOT00000029842"; transcript_version "7"; exon_number "8"; gene_name "AABR07034438.1"; gene_source "ensembl"; gene_biotype "protein_coding"; transcript_name "AABR07034438.1-201"; transcript_source "ensembl"; transcript_biotype "protein_coding"; protein_id "ENSRNOP00000031421"; protein_version "6";
11	ensembl	exon	81920044	81920171	0	-	.	gene_id "ENSRNOG00000046969"; gene_version "4"; transcript_id "ENSRNOT00000073550"; transcript_version "4"; exon_number "8"; gene_name "AABR07034438.1"; gene_source "ensembl"; gene_biotype "protein_coding"; transcript_name "AABR07034438.1-202"; transcript_source "ensembl"; transcript_biotype "protein_coding"; exon_id "ENSRNOE00000607072"; exon_version "1"; tag "Ensembl_canonical";
11	ensembl	CDS	81920044	81920171	0	-	2	gene_id "ENSRNOG00000046969"; gene_version "4"; transcript_id "ENSRNOT00000073550"; transcript_version "4"; exon_number "8"; gene_name "AABR07034438.1"; gene_source "ensembl"; gene_biotype "protein_coding"; transcript_name "AABR07034438.1-202"; transcript_source "ensembl"; transcript_biotype "protein_coding"; protein_id "ENSRNOP00000066087"; protein_version "2"; tag "Ensembl_canonical";
11	ensembl	exon	81920044	81920171	0	-	.	gene_id "ENSRNOG00000046969"; gene_version "4"; transcript_id "ENSRNOT00000091575"; transcript_version "3"; exon_number "7"; gene_name "AABR07034438.1"; gene_source "ensembl"; gene_biotype "protein_coding"; transcript_name "AABR07034438.1-203"; transcript_source "ensembl"; transcript_biotype "protein_coding"; exon_id "ENSRNOE00000607072"; exon_version "1";
11	ensembl	CDS	81920044	81920171	0	-	2	gene_id "ENSRNOG00000046969"; gene_version "4"; transcript_id "ENSRNOT00000091575"; transcript_version "3"; exon_number "7"; gene_name "AABR07034438.1"; gene_source "ensembl"; gene_biotype "protein_coding"; transcript_name "AABR07034438.1-203"; transcript_source "ensembl"; transcript_biotype "protein_coding"; protein_id "ENSRNOP00000072788"; protein_version "2";
11	ENSEMBL114_rn	exon	81920044	81920171	0.272140674066596	-	.	gene_id "ENSRNOG00000046969"; transcript_id "ENSRNOG00000046969_tx_2"; exon_id "11_81920044_81920171_-"; exonnum "8"; txlen "2665";
11	ensembl	exon	81920908	81920998	0	-	.	gene_id "ENSRNOG00000046969"; gene_version "4"; transcript_id "ENSRNOT00000029842"; transcript_version "7"; exon_number "7"; gene_name "AABR07034438.1"; gene_source "ensembl"; gene_biotype "protein_coding"; transcript_name "AABR07034438.1-201"; transcript_source "ensembl"; transcript_biotype "protein_coding"; exon_id "ENSRNOE00000637661"; exon_version "1";
11	ensembl	CDS	81920908	81920998	0	-	0	gene_id "ENSRNOG00000046969"; gene_version "4"; transcript_id "ENSRNOT00000029842"; transcript_version "7"; exon_number "7"; gene_name "AABR07034438.1"; gene_source "ensembl"; gene_biotype "protein_coding"; transcript_name "AABR07034438.1-201"; transcript_source "ensembl"; transcript_biotype "protein_coding"; protein_id "ENSRNOP00000031421"; protein_version "6";
11	ensembl	exon	81920908	81920998	0	-	.	gene_id "ENSRNOG00000046969"; gene_version "4"; transcript_id "ENSRNOT00000073550"; transcript_version "4"; exon_number "7"; gene_name "AABR07034438.1"; gene_source "ensembl"; gene_biotype "protein_coding"; transcript_name "AABR07034438.1-202"; transcript_source "ensembl"; transcript_biotype "protein_coding"; exon_id "ENSRNOE00000637661"; exon_version "1"; tag "Ensembl_canonical";
11	ensembl	CDS	81920908	81920998	0	-	0	gene_id "ENSRNOG00000046969"; gene_version "4"; transcript_id "ENSRNOT00000073550"; transcript_version "4"; exon_number "7"; gene_name "AABR07034438.1"; gene_source "ensembl"; gene_biotype "protein_coding"; transcript_name "AABR07034438.1-202"; transcript_source "ensembl"; transcript_biotype "protein_coding"; protein_id "ENSRNOP00000066087"; protein_version "2"; tag "Ensembl_canonical";
11	ensembl	exon	81920908	81920998	0	-	.	gene_id "ENSRNOG00000046969"; gene_version "4"; transcript_id "ENSRNOT00000091575"; transcript_version "3"; exon_number "6"; gene_name "AABR07034438.1"; gene_source "ensembl"; gene_biotype "protein_coding"; transcript_name "AABR07034438.1-203"; transcript_source "ensembl"; transcript_biotype "protein_coding"; exon_id "ENSRNOE00000637661"; exon_version "1";
11	ensembl	CDS	81920908	81920998	0	-	0	gene_id "ENSRNOG00000046969"; gene_version "4"; transcript_id "ENSRNOT00000091575"; transcript_version "3"; exon_number "6"; gene_name "AABR07034438.1"; gene_source "ensembl"; gene_biotype "protein_coding"; transcript_name "AABR07034438.1-203"; transcript_source "ensembl"; transcript_biotype "protein_coding"; protein_id "ENSRNOP00000072788"; protein_version "2";
11	ENSEMBL114_rn	exon	81920908	81920998	0.272140674066596	-	.	gene_id "ENSRNOG00000046969"; transcript_id "ENSRNOG00000046969_tx_2"; exon_id "11_81920908_81920998_-"; exonnum "7"; txlen "2665";
11	ensembl	exon	81922783	81922929	0	-	.	gene_id "ENSRNOG00000046969"; gene_version "4"; transcript_id "ENSRNOT00000029842"; transcript_version "7"; exon_number "6"; gene_name "AABR07034438.1"; gene_source "ensembl"; gene_biotype "protein_coding"; transcript_name "AABR07034438.1-201"; transcript_source "ensembl"; transcript_biotype "protein_coding"; exon_id "ENSRNOE00000643718"; exon_version "1";
11	ensembl	CDS	81922783	81922929	0	-	0	gene_id "ENSRNOG00000046969"; gene_version "4"; transcript_id "ENSRNOT00000029842"; transcript_version "7"; exon_number "6"; gene_name "AABR07034438.1"; gene_source "ensembl"; gene_biotype "protein_coding"; transcript_name "AABR07034438.1-201"; transcript_source "ensembl"; transcript_biotype "protein_coding"; protein_id "ENSRNOP00000031421"; protein_version "6";
11	ensembl	exon	81922783	81922929	0	-	.	gene_id "ENSRNOG00000046969"; gene_version "4"; transcript_id "ENSRNOT00000073550"; transcript_version "4"; exon_number "6"; gene_name "AABR07034438.1"; gene_source "ensembl"; gene_biotype "protein_coding"; transcript_name "AABR07034438.1-202"; transcript_source "ensembl"; transcript_biotype "protein_coding"; exon_id "ENSRNOE00000643718"; exon_version "1"; tag "Ensembl_canonical";
11	ensembl	CDS	81922783	81922929	0	-	0	gene_id "ENSRNOG00000046969"; gene_version "4"; transcript_id "ENSRNOT00000073550"; transcript_version "4"; exon_number "6"; gene_name "AABR07034438.1"; gene_source "ensembl"; gene_biotype "protein_coding"; transcript_name "AABR07034438.1-202"; transcript_source "ensembl"; transcript_biotype "protein_coding"; protein_id "ENSRNOP00000066087"; protein_version "2"; tag "Ensembl_canonical";
11	ensembl	exon	81922783	81922929	0	-	.	gene_id "ENSRNOG00000046969"; gene_version "4"; transcript_id "ENSRNOT00000091575"; transcript_version "3"; exon_number "5"; gene_name "AABR07034438.1"; gene_source "ensembl"; gene_biotype "protein_coding"; transcript_name "AABR07034438.1-203"; transcript_source "ensembl"; transcript_biotype "protein_coding"; exon_id "ENSRNOE00000643718"; exon_version "1";
11	ensembl	CDS	81922783	81922929	0	-	0	gene_id "ENSRNOG00000046969"; gene_version "4"; transcript_id "ENSRNOT00000091575"; transcript_version "3"; exon_number "5"; gene_name "AABR07034438.1"; gene_source "ensembl"; gene_biotype "protein_coding"; transcript_name "AABR07034438.1-203"; transcript_source "ensembl"; transcript_biotype "protein_coding"; protein_id "ENSRNOP00000072788"; protein_version "2";
11	ENSEMBL114_rn	exon	81922783	81922929	0.272140674066596	-	.	gene_id "ENSRNOG00000046969"; transcript_id "ENSRNOG00000046969_tx_2"; exon_id "11_81922783_81922929_-"; exonnum "6"; txlen "2665";
11	ensembl	exon	81926434	81926546	0	-	.	gene_id "ENSRNOG00000046969"; gene_version "4"; transcript_id "ENSRNOT00000029842"; transcript_version "7"; exon_number "5"; gene_name "AABR07034438.1"; gene_source "ensembl"; gene_biotype "protein_coding"; transcript_name "AABR07034438.1-201"; transcript_source "ensembl"; transcript_biotype "protein_coding"; exon_id "ENSRNOE00000646665"; exon_version "1";
11	ensembl	CDS	81926434	81926546	0	-	2	gene_id "ENSRNOG00000046969"; gene_version "4"; transcript_id "ENSRNOT00000029842"; transcript_version "7"; exon_number "5"; gene_name "AABR07034438.1"; gene_source "ensembl"; gene_biotype "protein_coding"; transcript_name "AABR07034438.1-201"; transcript_source "ensembl"; transcript_biotype "protein_coding"; protein_id "ENSRNOP00000031421"; protein_version "6";
11	ensembl	exon	81926434	81926546	0	-	.	gene_id "ENSRNOG00000046969"; gene_version "4"; transcript_id "ENSRNOT00000073550"; transcript_version "4"; exon_number "5"; gene_name "AABR07034438.1"; gene_source "ensembl"; gene_biotype "protein_coding"; transcript_name "AABR07034438.1-202"; transcript_source "ensembl"; transcript_biotype "protein_coding"; exon_id "ENSRNOE00000646665"; exon_version "1"; tag "Ensembl_canonical";
11	ensembl	CDS	81926434	81926546	0	-	2	gene_id "ENSRNOG00000046969"; gene_version "4"; transcript_id "ENSRNOT00000073550"; transcript_version "4"; exon_number "5"; gene_name "AABR07034438.1"; gene_source "ensembl"; gene_biotype "protein_coding"; transcript_name "AABR07034438.1-202"; transcript_source "ensembl"; transcript_biotype "protein_coding"; protein_id "ENSRNOP00000066087"; protein_version "2"; tag "Ensembl_canonical";
11	ensembl	exon	81926434	81926546	0	-	.	gene_id "ENSRNOG00000046969"; gene_version "4"; transcript_id "ENSRNOT00000091575"; transcript_version "3"; exon_number "4"; gene_name "AABR07034438.1"; gene_source "ensembl"; gene_biotype "protein_coding"; transcript_name "AABR07034438.1-203"; transcript_source "ensembl"; transcript_biotype "protein_coding"; exon_id "ENSRNOE00000646665"; exon_version "1";
11	ensembl	CDS	81926434	81926546	0	-	2	gene_id "ENSRNOG00000046969"; gene_version "4"; transcript_id "ENSRNOT00000091575"; transcript_version "3"; exon_number "4"; gene_name "AABR07034438.1"; gene_source "ensembl"; gene_biotype "protein_coding"; transcript_name "AABR07034438.1-203"; transcript_source "ensembl"; transcript_biotype "protein_coding"; protein_id "ENSRNOP00000072788"; protein_version "2";
11	ENSEMBL114_rn	exon	81926434	81926546	0.272140674066596	-	.	gene_id "ENSRNOG00000046969"; transcript_id "ENSRNOG00000046969_tx_2"; exon_id "11_81926434_81926546_-"; exonnum "5"; txlen "2665";
11	ensembl	exon	81928527	81928592	0	-	.	gene_id "ENSRNOG00000046969"; gene_version "4"; transcript_id "ENSRNOT00000029842"; transcript_version "7"; exon_number "4"; gene_name "AABR07034438.1"; gene_source "ensembl"; gene_biotype "protein_coding"; transcript_name "AABR07034438.1-201"; transcript_source "ensembl"; transcript_biotype "protein_coding"; exon_id "ENSRNOE00000660853"; exon_version "1";
11	ensembl	CDS	81928527	81928592	0	-	2	gene_id "ENSRNOG00000046969"; gene_version "4"; transcript_id "ENSRNOT00000029842"; transcript_version "7"; exon_number "4"; gene_name "AABR07034438.1"; gene_source "ensembl"; gene_biotype "protein_coding"; transcript_name "AABR07034438.1-201"; transcript_source "ensembl"; transcript_biotype "protein_coding"; protein_id "ENSRNOP00000031421"; protein_version "6";
11	ensembl	exon	81928527	81928592	0	-	.	gene_id "ENSRNOG00000046969"; gene_version "4"; transcript_id "ENSRNOT00000073550"; transcript_version "4"; exon_number "4"; gene_name "AABR07034438.1"; gene_source "ensembl"; gene_biotype "protein_coding"; transcript_name "AABR07034438.1-202"; transcript_source "ensembl"; transcript_biotype "protein_coding"; exon_id "ENSRNOE00000660853"; exon_version "1"; tag "Ensembl_canonical";
11	ensembl	CDS	81928527	81928592	0	-	2	gene_id "ENSRNOG00000046969"; gene_version "4"; transcript_id "ENSRNOT00000073550"; transcript_version "4"; exon_number "4"; gene_name "AABR07034438.1"; gene_source "ensembl"; gene_biotype "protein_coding"; transcript_name "AABR07034438.1-202"; transcript_source "ensembl"; transcript_biotype "protein_coding"; protein_id "ENSRNOP00000066087"; protein_version "2"; tag "Ensembl_canonical";
11	ENSEMBL114_rn	exon	81928527	81928592	0.272140674066596	-	.	gene_id "ENSRNOG00000046969"; transcript_id "ENSRNOG00000046969_tx_2"; exon_id "11_81928527_81928592_-"; exonnum "4"; txlen "2665";
11	ensembl	exon	81935333	81935400	0	-	.	gene_id "ENSRNOG00000046969"; gene_version "4"; transcript_id "ENSRNOT00000029842"; transcript_version "7"; exon_number "3"; gene_name "AABR07034438.1"; gene_source "ensembl"; gene_biotype "protein_coding"; transcript_name "AABR07034438.1-201"; transcript_source "ensembl"; transcript_biotype "protein_coding"; exon_id "ENSRNOE00000620569"; exon_version "1";
11	ensembl	CDS	81935333	81935400	0	-	1	gene_id "ENSRNOG00000046969"; gene_version "4"; transcript_id "ENSRNOT00000029842"; transcript_version "7"; exon_number "3"; gene_name "AABR07034438.1"; gene_source "ensembl"; gene_biotype "protein_coding"; transcript_name "AABR07034438.1-201"; transcript_source "ensembl"; transcript_biotype "protein_coding"; protein_id "ENSRNOP00000031421"; protein_version "6";
11	ensembl	exon	81935333	81935400	0	-	.	gene_id "ENSRNOG00000046969"; gene_version "4"; transcript_id "ENSRNOT00000073550"; transcript_version "4"; exon_number "3"; gene_name "AABR07034438.1"; gene_source "ensembl"; gene_biotype "protein_coding"; transcript_name "AABR07034438.1-202"; transcript_source "ensembl"; transcript_biotype "protein_coding"; exon_id "ENSRNOE00000620569"; exon_version "1"; tag "Ensembl_canonical";
11	ensembl	CDS	81935333	81935400	0	-	1	gene_id "ENSRNOG00000046969"; gene_version "4"; transcript_id "ENSRNOT00000073550"; transcript_version "4"; exon_number "3"; gene_name "AABR07034438.1"; gene_source "ensembl"; gene_biotype "protein_coding"; transcript_name "AABR07034438.1-202"; transcript_source "ensembl"; transcript_biotype "protein_coding"; protein_id "ENSRNOP00000066087"; protein_version "2"; tag "Ensembl_canonical";
11	ensembl	exon	81935333	81935400	0	-	.	gene_id "ENSRNOG00000046969"; gene_version "4"; transcript_id "ENSRNOT00000091575"; transcript_version "3"; exon_number "3"; gene_name "AABR07034438.1"; gene_source "ensembl"; gene_biotype "protein_coding"; transcript_name "AABR07034438.1-203"; transcript_source "ensembl"; transcript_biotype "protein_coding"; exon_id "ENSRNOE00000620569"; exon_version "1";
11	ensembl	CDS	81935333	81935400	0	-	1	gene_id "ENSRNOG00000046969"; gene_version "4"; transcript_id "ENSRNOT00000091575"; transcript_version "3"; exon_number "3"; gene_name "AABR07034438.1"; gene_source "ensembl"; gene_biotype "protein_coding"; transcript_name "AABR07034438.1-203"; transcript_source "ensembl"; transcript_biotype "protein_coding"; protein_id "ENSRNOP00000072788"; protein_version "2";
11	ENSEMBL114_rn	exon	81935333	81935400	0.272140674066596	-	.	gene_id "ENSRNOG00000046969"; transcript_id "ENSRNOG00000046969_tx_2"; exon_id "11_81935333_81935400_-"; exonnum "3"; txlen "2665";
11	ensembl	exon	81941672	81941819	0	-	.	gene_id "ENSRNOG00000046969"; gene_version "4"; transcript_id "ENSRNOT00000073550"; transcript_version "4"; exon_number "2"; gene_name "AABR07034438.1"; gene_source "ensembl"; gene_biotype "protein_coding"; transcript_name "AABR07034438.1-202"; transcript_source "ensembl"; transcript_biotype "protein_coding"; exon_id "ENSRNOE00000235292"; exon_version "2"; tag "Ensembl_canonical";
11	ensembl	CDS	81941672	81941819	0	-	2	gene_id "ENSRNOG00000046969"; gene_version "4"; transcript_id "ENSRNOT00000073550"; transcript_version "4"; exon_number "2"; gene_name "AABR07034438.1"; gene_source "ensembl"; gene_biotype "protein_coding"; transcript_name "AABR07034438.1-202"; transcript_source "ensembl"; transcript_biotype "protein_coding"; protein_id "ENSRNOP00000066087"; protein_version "2"; tag "Ensembl_canonical";
11	ensembl	exon	81941672	81941819	0	-	.	gene_id "ENSRNOG00000046969"; gene_version "4"; transcript_id "ENSRNOT00000091575"; transcript_version "3"; exon_number "2"; gene_name "AABR07034438.1"; gene_source "ensembl"; gene_biotype "protein_coding"; transcript_name "AABR07034438.1-203"; transcript_source "ensembl"; transcript_biotype "protein_coding"; exon_id "ENSRNOE00000235292"; exon_version "2";
11	ensembl	CDS	81941672	81941819	0	-	2	gene_id "ENSRNOG00000046969"; gene_version "4"; transcript_id "ENSRNOT00000091575"; transcript_version "3"; exon_number "2"; gene_name "AABR07034438.1"; gene_source "ensembl"; gene_biotype "protein_coding"; transcript_name "AABR07034438.1-203"; transcript_source "ensembl"; transcript_biotype "protein_coding"; protein_id "ENSRNOP00000072788"; protein_version "2";
11	ENSEMBL114_rn	exon	81941672	81941819	0.272140674066596	-	.	gene_id "ENSRNOG00000046969"; transcript_id "ENSRNOG00000046969_tx_2"; exon_id "11_81941672_81941819_-"; exonnum "2"; txlen "2665";
11	ensembl	exon	81941672	81941861	0	-	.	gene_id "ENSRNOG00000046969"; gene_version "4"; transcript_id "ENSRNOT00000029842"; transcript_version "7"; exon_number "2"; gene_name "AABR07034438.1"; gene_source "ensembl"; gene_biotype "protein_coding"; transcript_name "AABR07034438.1-201"; transcript_source "ensembl"; transcript_biotype "protein_coding"; exon_id "ENSRNOE00000634711"; exon_version "1";
11	ensembl	CDS	81941672	81941861	0	-	2	gene_id "ENSRNOG00000046969"; gene_version "4"; transcript_id "ENSRNOT00000029842"; transcript_version "7"; exon_number "2"; gene_name "AABR07034438.1"; gene_source "ensembl"; gene_biotype "protein_coding"; transcript_name "AABR07034438.1-201"; transcript_source "ensembl"; transcript_biotype "protein_coding"; protein_id "ENSRNOP00000031421"; protein_version "6";
11	ensembl	exon	81942653	81942677	0	-	.	gene_id "ENSRNOG00000046969"; gene_version "4"; transcript_id "ENSRNOT00000029842"; transcript_version "7"; exon_number "1"; gene_name "AABR07034438.1"; gene_source "ensembl"; gene_biotype "protein_coding"; transcript_name "AABR07034438.1-201"; transcript_source "ensembl"; transcript_biotype "protein_coding"; exon_id "ENSRNOE00000638659"; exon_version "1";
11	ensembl	CDS	81942653	81942677	0	-	0	gene_id "ENSRNOG00000046969"; gene_version "4"; transcript_id "ENSRNOT00000029842"; transcript_version "7"; exon_number "1"; gene_name "AABR07034438.1"; gene_source "ensembl"; gene_biotype "protein_coding"; transcript_name "AABR07034438.1-201"; transcript_source "ensembl"; transcript_biotype "protein_coding"; protein_id "ENSRNOP00000031421"; protein_version "6";
11	ensembl	CDS	81965015	81965090	0	-	0	gene_id "ENSRNOG00000046969"; gene_version "4"; transcript_id "ENSRNOT00000073550"; transcript_version "4"; exon_number "1"; gene_name "AABR07034438.1"; gene_source "ensembl"; gene_biotype "protein_coding"; transcript_name "AABR07034438.1-202"; transcript_source "ensembl"; transcript_biotype "protein_coding"; protein_id "ENSRNOP00000066087"; protein_version "2"; tag "Ensembl_canonical";
11	ensembl	CDS	81965015	81965090	0	-	0	gene_id "ENSRNOG00000046969"; gene_version "4"; transcript_id "ENSRNOT00000091575"; transcript_version "3"; exon_number "1"; gene_name "AABR07034438.1"; gene_source "ensembl"; gene_biotype "protein_coding"; transcript_name "AABR07034438.1-203"; transcript_source "ensembl"; transcript_biotype "protein_coding"; protein_id "ENSRNOP00000072788"; protein_version "2";
11	ensembl	exon	81965015	81965142	0	-	.	gene_id "ENSRNOG00000046969"; gene_version "4"; transcript_id "ENSRNOT00000073550"; transcript_version "4"; exon_number "1"; gene_name "AABR07034438.1"; gene_source "ensembl"; gene_biotype "protein_coding"; transcript_name "AABR07034438.1-202"; transcript_source "ensembl"; transcript_biotype "protein_coding"; exon_id "ENSRNOE00000756267"; exon_version "1"; tag "Ensembl_canonical";
11	ensembl	exon	81965015	81965142	0	-	.	gene_id "ENSRNOG00000046969"; gene_version "4"; transcript_id "ENSRNOT00000091575"; transcript_version "3"; exon_number "1"; gene_name "AABR07034438.1"; gene_source "ensembl"; gene_biotype "protein_coding"; transcript_name "AABR07034438.1-203"; transcript_source "ensembl"; transcript_biotype "protein_coding"; exon_id "ENSRNOE00000756267"; exon_version "1";
11	ENSEMBL114_rn	exon	81965015	81965142	0.272140674066596	-	.	gene_id "ENSRNOG00000046969"; transcript_id "ENSRNOG00000046969_tx_2"; exon_id "11_81965015_81965142_-"; exonnum "1"; txlen "2665";
11	ensembl	start_codon	81965088	81965090	0	-	0	gene_id "ENSRNOG00000046969"; gene_version "4"; transcript_id "ENSRNOT00000073550"; transcript_version "4"; exon_number "1"; gene_name "AABR07034438.1"; gene_source "ensembl"; gene_biotype "protein_coding"; transcript_name "AABR07034438.1-202"; transcript_source "ensembl"; transcript_biotype "protein_coding"; tag "Ensembl_canonical";
11	ensembl	start_codon	81965088	81965090	0	-	0	gene_id "ENSRNOG00000046969"; gene_version "4"; transcript_id "ENSRNOT00000091575"; transcript_version "3"; exon_number "1"; gene_name "AABR07034438.1"; gene_source "ensembl"; gene_biotype "protein_coding"; transcript_name "AABR07034438.1-203"; transcript_source "ensembl"; transcript_biotype "protein_coding";
11	ensembl	five_prime_utr	81965091	81965142	0	-	.	gene_id "ENSRNOG00000046969"; gene_version "4"; transcript_id "ENSRNOT00000073550"; transcript_version "4"; gene_name "AABR07034438.1"; gene_source "ensembl"; gene_biotype "protein_coding"; transcript_name "AABR07034438.1-202"; transcript_source "ensembl"; transcript_biotype "protein_coding"; tag "Ensembl_canonical";
11	ensembl	five_prime_utr	81965091	81965142	0	-	.	gene_id "ENSRNOG00000046969"; gene_version "4"; transcript_id "ENSRNOT00000091575"; transcript_version "3"; gene_name "AABR07034438.1"; gene_source "ensembl"; gene_biotype "protein_coding"; transcript_name "AABR07034438.1-203"; transcript_source "ensembl"; transcript_biotype "protein_coding";
11	ensembl	exon	81965968	81966104	0	-	.	gene_id "ENSRNOG00000087892"; gene_version "1"; transcript_id "ENSRNOT00000138335"; transcript_version "1"; exon_number "3"; gene_source "ensembl"; gene_biotype "lncRNA"; transcript_source "ensembl"; transcript_biotype "lncRNA"; exon_id "ENSRNOE00000677464"; exon_version "1"; tag "Ensembl_canonical";
11	ensembl	exon	81965968	81966104	0	-	.	gene_id "ENSRNOG00000087892"; gene_version "1"; transcript_id "ENSRNOT00000165856"; transcript_version "1"; exon_number "3"; gene_source "ensembl"; gene_biotype "lncRNA"; transcript_source "ensembl"; transcript_biotype "lncRNA"; exon_id "ENSRNOE00000677464"; exon_version "1";
11	ensembl	gene	81965968	81977253	0	-	.	gene_id "ENSRNOG00000087892"; gene_version "1"; gene_source "ensembl"; gene_biotype "lncRNA";
11	ensembl	transcript	81965968	81977253	0	-	.	gene_id "ENSRNOG00000087892"; gene_version "1"; transcript_id "ENSRNOT00000138335"; transcript_version "1"; gene_source "ensembl"; gene_biotype "lncRNA"; transcript_source "ensembl"; transcript_biotype "lncRNA"; tag "Ensembl_canonical";
11	ensembl	transcript	81965968	81977253	0	-	.	gene_id "ENSRNOG00000087892"; gene_version "1"; transcript_id "ENSRNOT00000165856"; transcript_version "1"; gene_source "ensembl"; gene_biotype "lncRNA"; transcript_source "ensembl"; transcript_biotype "lncRNA";
11	ensembl	exon	81966476	81966937	0	-	.	gene_id "ENSRNOG00000087892"; gene_version "1"; transcript_id "ENSRNOT00000151792"; transcript_version "1"; exon_number "3"; gene_source "ensembl"; gene_biotype "lncRNA"; transcript_source "ensembl"; transcript_biotype "lncRNA"; exon_id "ENSRNOE00000727127"; exon_version "1";
11	ensembl	transcript	81966476	81977253	0	-	.	gene_id "ENSRNOG00000087892"; gene_version "1"; transcript_id "ENSRNOT00000151792"; transcript_version "1"; gene_source "ensembl"; gene_biotype "lncRNA"; transcript_source "ensembl"; transcript_biotype "lncRNA";
11	ensembl	exon	81966487	81966937	0	-	.	gene_id "ENSRNOG00000087892"; gene_version "1"; transcript_id "ENSRNOT00000138335"; transcript_version "1"; exon_number "2"; gene_source "ensembl"; gene_biotype "lncRNA"; transcript_source "ensembl"; transcript_biotype "lncRNA"; exon_id "ENSRNOE00000723076"; exon_version "1"; tag "Ensembl_canonical";
11	ensembl	exon	81973529	81973737	0	-	.	gene_id "ENSRNOG00000087892"; gene_version "1"; transcript_id "ENSRNOT00000129207"; transcript_version "1"; exon_number "2"; gene_source "ensembl"; gene_biotype "lncRNA"; transcript_source "ensembl"; transcript_biotype "lncRNA"; exon_id "ENSRNOE00000784157"; exon_version "1";
11	ensembl	transcript	81973529	81977253	0	-	.	gene_id "ENSRNOG00000087892"; gene_version "1"; transcript_id "ENSRNOT00000129207"; transcript_version "1"; gene_source "ensembl"; gene_biotype "lncRNA"; transcript_source "ensembl"; transcript_biotype "lncRNA";
11	ensembl	exon	81976838	81976862	0	-	.	gene_id "ENSRNOG00000087892"; gene_version "1"; transcript_id "ENSRNOT00000165856"; transcript_version "1"; exon_number "2"; gene_source "ensembl"; gene_biotype "lncRNA"; transcript_source "ensembl"; transcript_biotype "lncRNA"; exon_id "ENSRNOE00000680594"; exon_version "1";
11	ensembl	exon	81976838	81976901	0	-	.	gene_id "ENSRNOG00000087892"; gene_version "1"; transcript_id "ENSRNOT00000151792"; transcript_version "1"; exon_number "2"; gene_source "ensembl"; gene_biotype "lncRNA"; transcript_source "ensembl"; transcript_biotype "lncRNA"; exon_id "ENSRNOE00000710859"; exon_version "1";
11	ensembl	exon	81977051	81977253	0	-	.	gene_id "ENSRNOG00000087892"; gene_version "1"; transcript_id "ENSRNOT00000138335"; transcript_version "1"; exon_number "1"; gene_source "ensembl"; gene_biotype "lncRNA"; transcript_source "ensembl"; transcript_biotype "lncRNA"; exon_id "ENSRNOE00000697693"; exon_version "1"; tag "Ensembl_canonical";
11	ensembl	exon	81977051	81977253	0	-	.	gene_id "ENSRNOG00000087892"; gene_version "1"; transcript_id "ENSRNOT00000165856"; transcript_version "1"; exon_number "1"; gene_source "ensembl"; gene_biotype "lncRNA"; transcript_source "ensembl"; transcript_biotype "lncRNA"; exon_id "ENSRNOE00000697693"; exon_version "1";
11	ensembl	exon	81977051	81977253	0	-	.	gene_id "ENSRNOG00000087892"; gene_version "1"; transcript_id "ENSRNOT00000151792"; transcript_version "1"; exon_number "1"; gene_source "ensembl"; gene_biotype "lncRNA"; transcript_source "ensembl"; transcript_biotype "lncRNA"; exon_id "ENSRNOE00000697693"; exon_version "1";
11	ensembl	exon	81977051	81977253	0	-	.	gene_id "ENSRNOG00000087892"; gene_version "1"; transcript_id "ENSRNOT00000129207"; transcript_version "1"; exon_number "1"; gene_source "ensembl"; gene_biotype "lncRNA"; transcript_source "ensembl"; transcript_biotype "lncRNA"; exon_id "ENSRNOE00000697693"; exon_version "1";
11	ensembl	three_prime_utr	81991360	81992946	0	-	.	gene_id "ENSRNOG00000043345"; gene_version "5"; transcript_id "ENSRNOT00000002395"; transcript_version "9"; gene_name "Rnf168"; gene_source "ensembl"; gene_biotype "protein_coding"; transcript_name "Rnf168-201"; transcript_source "ensembl"; transcript_biotype "protein_coding"; tag "Ensembl_canonical";
11	ensembl	exon	81991360	81993882	0	-	.	gene_id "ENSRNOG00000043345"; gene_version "5"; transcript_id "ENSRNOT00000002395"; transcript_version "9"; exon_number "6"; gene_name "Rnf168"; gene_source "ensembl"; gene_biotype "protein_coding"; transcript_name "Rnf168-201"; transcript_source "ensembl"; transcript_biotype "protein_coding"; exon_id "ENSRNOE00000235256"; exon_version "4"; tag "Ensembl_canonical";
11	ENSEMBL114_rn	exon	81991360	81993882	199.040278021706	-	.	gene_id "ENSRNOG00000043345"; transcript_id "ENSRNOG00000043345_tx_1"; exon_id "11_81991360_81993882_-"; exonnum "6"; txlen "4000";
11	ensembl	gene	81991360	82013306	0	-	.	gene_id "ENSRNOG00000043345"; gene_version "5"; gene_name "Rnf168"; gene_source "ensembl"; gene_biotype "protein_coding";
11	ensembl	transcript	81991360	82013306	0	-	.	gene_id "ENSRNOG00000043345"; gene_version "5"; transcript_id "ENSRNOT00000002395"; transcript_version "9"; gene_name "Rnf168"; gene_source "ensembl"; gene_biotype "protein_coding"; transcript_name "Rnf168-201"; transcript_source "ensembl"; transcript_biotype "protein_coding"; tag "Ensembl_canonical";
11	ensembl	stop_codon	81992947	81992949	0	-	0	gene_id "ENSRNOG00000043345"; gene_version "5"; transcript_id "ENSRNOT00000002395"; transcript_version "9"; exon_number "6"; gene_name "Rnf168"; gene_source "ensembl"; gene_biotype "protein_coding"; transcript_name "Rnf168-201"; transcript_source "ensembl"; transcript_biotype "protein_coding"; tag "Ensembl_canonical";
11	ensembl	CDS	81992950	81993882	0	-	0	gene_id "ENSRNOG00000043345"; gene_version "5"; transcript_id "ENSRNOT00000002395"; transcript_version "9"; exon_number "6"; gene_name "Rnf168"; gene_source "ensembl"; gene_biotype "protein_coding"; transcript_name "Rnf168-201"; transcript_source "ensembl"; transcript_biotype "protein_coding"; protein_id "ENSRNOP00000002395"; protein_version "7"; tag "Ensembl_canonical";
11	ensembl	exon	81997880	81997958	0	-	.	gene_id "ENSRNOG00000043345"; gene_version "5"; transcript_id "ENSRNOT00000002395"; transcript_version "9"; exon_number "5"; gene_name "Rnf168"; gene_source "ensembl"; gene_biotype "protein_coding"; transcript_name "Rnf168-201"; transcript_source "ensembl"; transcript_biotype "protein_coding"; exon_id "ENSRNOE00000235215"; exon_version "1"; tag "Ensembl_canonical";
11	ensembl	CDS	81997880	81997958	0	-	1	gene_id "ENSRNOG00000043345"; gene_version "5"; transcript_id "ENSRNOT00000002395"; transcript_version "9"; exon_number "5"; gene_name "Rnf168"; gene_source "ensembl"; gene_biotype "protein_coding"; transcript_name "Rnf168-201"; transcript_source "ensembl"; transcript_biotype "protein_coding"; protein_id "ENSRNOP00000002395"; protein_version "7"; tag "Ensembl_canonical";
11	ENSEMBL114_rn	exon	81997880	81997958	199.040278021706	-	.	gene_id "ENSRNOG00000043345"; transcript_id "ENSRNOG00000043345_tx_1"; exon_id "11_81997880_81997958_-"; exonnum "5"; txlen "4000";
11	ensembl	exon	82002172	82002293	0	-	.	gene_id "ENSRNOG00000043345"; gene_version "5"; transcript_id "ENSRNOT00000002395"; transcript_version "9"; exon_number "4"; gene_name "Rnf168"; gene_source "ensembl"; gene_biotype "protein_coding"; transcript_name "Rnf168-201"; transcript_source "ensembl"; transcript_biotype "protein_coding"; exon_id "ENSRNOE00000016670"; exon_version "4"; tag "Ensembl_canonical";
11	ensembl	CDS	82002172	82002293	0	-	0	gene_id "ENSRNOG00000043345"; gene_version "5"; transcript_id "ENSRNOT00000002395"; transcript_version "9"; exon_number "4"; gene_name "Rnf168"; gene_source "ensembl"; gene_biotype "protein_coding"; transcript_name "Rnf168-201"; transcript_source "ensembl"; transcript_biotype "protein_coding"; protein_id "ENSRNOP00000002395"; protein_version "7"; tag "Ensembl_canonical";
11	ENSEMBL114_rn	exon	82002172	82002293	199.040278021706	-	.	gene_id "ENSRNOG00000043345"; transcript_id "ENSRNOG00000043345_tx_1"; exon_id "11_82002172_82002293_-"; exonnum "4"; txlen "4000";
11	ensembl	exon	82005863	82006042	0	-	.	gene_id "ENSRNOG00000043345"; gene_version "5"; transcript_id "ENSRNOT00000002395"; transcript_version "9"; exon_number "3"; gene_name "Rnf168"; gene_source "ensembl"; gene_biotype "protein_coding"; transcript_name "Rnf168-201"; transcript_source "ensembl"; transcript_biotype "protein_coding"; exon_id "ENSRNOE00000335456"; exon_version "2"; tag "Ensembl_canonical";
11	ensembl	CDS	82005863	82006042	0	-	0	gene_id "ENSRNOG00000043345"; gene_version "5"; transcript_id "ENSRNOT00000002395"; transcript_version "9"; exon_number "3"; gene_name "Rnf168"; gene_source "ensembl"; gene_biotype "protein_coding"; transcript_name "Rnf168-201"; transcript_source "ensembl"; transcript_biotype "protein_coding"; protein_id "ENSRNOP00000002395"; protein_version "7"; tag "Ensembl_canonical";
11	ENSEMBL114_rn	exon	82005863	82006042	199.040278021706	-	.	gene_id "ENSRNOG00000043345"; transcript_id "ENSRNOG00000043345_tx_1"; exon_id "11_82005863_82006042_-"; exonnum "3"; txlen "4000";
11	sraer114_es	exon	82006804	82006917	61.6965881177907	-	.	gene_id "ENSRNOG00000043345"; transcript_id "ENSRNOG00000043345_tx_2"; exon_id "11_82006804_82006917_-"; exonnum "3"; txlen "1210";
11	ensembl	exon	82009245	82009321	0	-	.	gene_id "ENSRNOG00000043345"; gene_version "5"; transcript_id "ENSRNOT00000002395"; transcript_version "9"; exon_number "2"; gene_name "Rnf168"; gene_source "ensembl"; gene_biotype "protein_coding"; transcript_name "Rnf168-201"; transcript_source "ensembl"; transcript_biotype "protein_coding"; exon_id "ENSRNOE00000290811"; exon_version "2"; tag "Ensembl_canonical";
11	ensembl	CDS	82009245	82009321	0	-	2	gene_id "ENSRNOG00000043345"; gene_version "5"; transcript_id "ENSRNOT00000002395"; transcript_version "9"; exon_number "2"; gene_name "Rnf168"; gene_source "ensembl"; gene_biotype "protein_coding"; transcript_name "Rnf168-201"; transcript_source "ensembl"; transcript_biotype "protein_coding"; protein_id "ENSRNOP00000002395"; protein_version "7"; tag "Ensembl_canonical";
11	ENSEMBL114_rn	exon	82009245	82009321	199.040278021706	-	.	gene_id "ENSRNOG00000043345"; transcript_id "ENSRNOG00000043345_tx_1"; exon_id "11_82009245_82009321_-"; exonnum "2"; txlen "4000";
11	ENSEMBL114_rn	exon	82009245	82009321	61.6965881177907	-	.	gene_id "ENSRNOG00000043345"; transcript_id "ENSRNOG00000043345_tx_2"; exon_id "11_82009245_82009321_-"; exonnum "2"; txlen "1210";
11	ensembl	CDS	82012985	82013291	0	-	0	gene_id "ENSRNOG00000043345"; gene_version "5"; transcript_id "ENSRNOT00000002395"; transcript_version "9"; exon_number "1"; gene_name "Rnf168"; gene_source "ensembl"; gene_biotype "protein_coding"; transcript_name "Rnf168-201"; transcript_source "ensembl"; transcript_biotype "protein_coding"; protein_id "ENSRNOP00000002395"; protein_version "7"; tag "Ensembl_canonical";
11	ensembl	exon	82012985	82013306	0	-	.	gene_id "ENSRNOG00000043345"; gene_version "5"; transcript_id "ENSRNOT00000002395"; transcript_version "9"; exon_number "1"; gene_name "Rnf168"; gene_source "ensembl"; gene_biotype "protein_coding"; transcript_name "Rnf168-201"; transcript_source "ensembl"; transcript_biotype "protein_coding"; exon_id "ENSRNOE00000016667"; exon_version "3"; tag "Ensembl_canonical";
11	sraer114_mid	exon	82012985	82014003	199.040278021706	-	.	gene_id "ENSRNOG00000043345"; transcript_id "ENSRNOG00000043345_tx_1"; exon_id "11_82012985_82014003_-"; exonnum "1"; txlen "4000";
11	sraer114_mid	exon	82012985	82014003	61.6965881177907	-	.	gene_id "ENSRNOG00000043345"; transcript_id "ENSRNOG00000043345_tx_2"; exon_id "11_82012985_82014003_-"; exonnum "1"; txlen "1210";
11	ensembl	start_codon	82013289	82013291	0	-	0	gene_id "ENSRNOG00000043345"; gene_version "5"; transcript_id "ENSRNOT00000002395"; transcript_version "9"; exon_number "1"; gene_name "Rnf168"; gene_source "ensembl"; gene_biotype "protein_coding"; transcript_name "Rnf168-201"; transcript_source "ensembl"; transcript_biotype "protein_coding"; tag "Ensembl_canonical";
11	ensembl	five_prime_utr	82013292	82013306	0	-	.	gene_id "ENSRNOG00000043345"; gene_version "5"; transcript_id "ENSRNOT00000002395"; transcript_version "9"; gene_name "Rnf168"; gene_source "ensembl"; gene_biotype "protein_coding"; transcript_name "Rnf168-201"; transcript_source "ensembl"; transcript_biotype "protein_coding"; tag "Ensembl_canonical";
11	ensembl	exon	82014179	82016829	0	-	.	gene_id "ENSRNOG00000024960"; gene_version "8"; transcript_id "ENSRNOT00000029572"; transcript_version "8"; exon_number "4"; gene_name "Smco1"; gene_source "ensembl"; gene_biotype "protein_coding"; transcript_name "Smco1-201"; transcript_source "ensembl"; transcript_biotype "protein_coding"; exon_id "ENSRNOE00000623552"; exon_version "1"; tag "Ensembl_canonical";
11	ensembl	three_prime_utr	82014179	82016829	0	-	.	gene_id "ENSRNOG00000024960"; gene_version "8"; transcript_id "ENSRNOT00000029572"; transcript_version "8"; gene_name "Smco1"; gene_source "ensembl"; gene_biotype "protein_coding"; transcript_name "Smco1-201"; transcript_source "ensembl"; transcript_biotype "protein_coding"; tag "Ensembl_canonical";
11	ensembl	gene	82014179	82020030	0	-	.	gene_id "ENSRNOG00000024960"; gene_version "8"; gene_name "Smco1"; gene_source "ensembl"; gene_biotype "protein_coding";
11	ensembl	transcript	82014179	82020030	0	-	.	gene_id "ENSRNOG00000024960"; gene_version "8"; transcript_id "ENSRNOT00000029572"; transcript_version "8"; gene_name "Smco1"; gene_source "ensembl"; gene_biotype "protein_coding"; transcript_name "Smco1-201"; transcript_source "ensembl"; transcript_biotype "protein_coding"; tag "Ensembl_canonical";
11	ensembl	three_prime_utr	82017140	82017449	0	-	.	gene_id "ENSRNOG00000024960"; gene_version "8"; transcript_id "ENSRNOT00000029572"; transcript_version "8"; gene_name "Smco1"; gene_source "ensembl"; gene_biotype "protein_coding"; transcript_name "Smco1-201"; transcript_source "ensembl"; transcript_biotype "protein_coding"; tag "Ensembl_canonical";
11	ensembl	exon	82017140	82017894	0	-	.	gene_id "ENSRNOG00000024960"; gene_version "8"; transcript_id "ENSRNOT00000029572"; transcript_version "8"; exon_number "3"; gene_name "Smco1"; gene_source "ensembl"; gene_biotype "protein_coding"; transcript_name "Smco1-201"; transcript_source "ensembl"; transcript_biotype "protein_coding"; exon_id "ENSRNOE00000235107"; exon_version "6"; tag "Ensembl_canonical";
11	ENSEMBL114_rn	exon	82017140	82017894	29.158700757126	-	.	gene_id "ENSRNOG00000024960"; transcript_id "ENSRNOG00000024960_tx_2"; exon_id "11_82017140_82017894_-"; exonnum "3"; txlen "983";
11	ENSEMBL114_rn	exon	82017140	82017894	15.9663911713928	-	.	gene_id "ENSRNOG00000024960"; transcript_id "ENSRNOG00000024960_tx_3"; exon_id "11_82017140_82017894_-"; exonnum "3"; txlen "1083";
11	ensembl	stop_codon	82017450	82017452	0	-	0	gene_id "ENSRNOG00000024960"; gene_version "8"; transcript_id "ENSRNOT00000029572"; transcript_version "8"; exon_number "3"; gene_name "Smco1"; gene_source "ensembl"; gene_biotype "protein_coding"; transcript_name "Smco1-201"; transcript_source "ensembl"; transcript_biotype "protein_coding"; tag "Ensembl_canonical";
11	ensembl	CDS	82017453	82017894	0	-	1	gene_id "ENSRNOG00000024960"; gene_version "8"; transcript_id "ENSRNOT00000029572"; transcript_version "8"; exon_number "3"; gene_name "Smco1"; gene_source "ensembl"; gene_biotype "protein_coding"; transcript_name "Smco1-201"; transcript_source "ensembl"; transcript_biotype "protein_coding"; protein_id "ENSRNOP00000029459"; protein_version "5"; tag "Ensembl_canonical";
11	ensembl	exon	82018291	82018440	0	-	.	gene_id "ENSRNOG00000024960"; gene_version "8"; transcript_id "ENSRNOT00000029572"; transcript_version "8"; exon_number "2"; gene_name "Smco1"; gene_source "ensembl"; gene_biotype "protein_coding"; transcript_name "Smco1-201"; transcript_source "ensembl"; transcript_biotype "protein_coding"; exon_id "ENSRNOE00000502178"; exon_version "1"; tag "Ensembl_canonical";
11	ensembl	CDS	82018291	82018440	0	-	1	gene_id "ENSRNOG00000024960"; gene_version "8"; transcript_id "ENSRNOT00000029572"; transcript_version "8"; exon_number "2"; gene_name "Smco1"; gene_source "ensembl"; gene_biotype "protein_coding"; transcript_name "Smco1-201"; transcript_source "ensembl"; transcript_biotype "protein_coding"; protein_id "ENSRNOP00000029459"; protein_version "5"; tag "Ensembl_canonical";
11	ENSEMBL114_rn	exon	82018291	82018440	29.158700757126	-	.	gene_id "ENSRNOG00000024960"; transcript_id "ENSRNOG00000024960_tx_2"; exon_id "11_82018291_82018440_-"; exonnum "2"; txlen "983";
11	ENSEMBL114_rn	exon	82018291	82018440	15.9663911713928	-	.	gene_id "ENSRNOG00000024960"; transcript_id "ENSRNOG00000024960_tx_3"; exon_id "11_82018291_82018440_-"; exonnum "2"; txlen "1083";
11	sraer114_ss	exon	82018583	82018760	15.9663911713928	-	.	gene_id "ENSRNOG00000024960"; transcript_id "ENSRNOG00000024960_tx_3"; exon_id "11_82018583_82018760_-"; exonnum "1"; txlen "1083";
11	sraer114_ss	exon	82019666	82019743	29.158700757126	-	.	gene_id "ENSRNOG00000024960"; transcript_id "ENSRNOG00000024960_tx_2"; exon_id "11_82019666_82019743_-"; exonnum "1"; txlen "983";
11	ensembl	CDS	82019850	82019899	0	-	0	gene_id "ENSRNOG00000024960"; gene_version "8"; transcript_id "ENSRNOT00000029572"; transcript_version "8"; exon_number "1"; gene_name "Smco1"; gene_source "ensembl"; gene_biotype "protein_coding"; transcript_name "Smco1-201"; transcript_source "ensembl"; transcript_biotype "protein_coding"; protein_id "ENSRNOP00000029459"; protein_version "5"; tag "Ensembl_canonical";
11	ensembl	exon	82019850	82020030	0	-	.	gene_id "ENSRNOG00000024960"; gene_version "8"; transcript_id "ENSRNOT00000029572"; transcript_version "8"; exon_number "1"; gene_name "Smco1"; gene_source "ensembl"; gene_biotype "protein_coding"; transcript_name "Smco1-201"; transcript_source "ensembl"; transcript_biotype "protein_coding"; exon_id "ENSRNOE00000494591"; exon_version "2"; tag "Ensembl_canonical";
11	ensembl	start_codon	82019897	82019899	0	-	0	gene_id "ENSRNOG00000024960"; gene_version "8"; transcript_id "ENSRNOT00000029572"; transcript_version "8"; exon_number "1"; gene_name "Smco1"; gene_source "ensembl"; gene_biotype "protein_coding"; transcript_name "Smco1-201"; transcript_source "ensembl"; transcript_biotype "protein_coding"; tag "Ensembl_canonical";
11	ensembl	five_prime_utr	82019900	82020030	0	-	.	gene_id "ENSRNOG00000024960"; gene_version "8"; transcript_id "ENSRNOT00000029572"; transcript_version "8"; gene_name "Smco1"; gene_source "ensembl"; gene_biotype "protein_coding"; transcript_name "Smco1-201"; transcript_source "ensembl"; transcript_biotype "protein_coding"; tag "Ensembl_canonical";
11	ensembl	three_prime_utr	82047678	82047705	0	-	.	gene_id "ENSRNOG00000001754"; gene_version "6"; transcript_id "ENSRNOT00000002392"; transcript_version "6"; gene_name "Wdr53"; gene_source "ensembl"; gene_biotype "protein_coding"; transcript_name "Wdr53-201"; transcript_source "ensembl"; transcript_biotype "protein_coding"; tag "Ensembl_canonical";
11	ensembl	exon	82047678	82048302	0	-	.	gene_id "ENSRNOG00000001754"; gene_version "6"; transcript_id "ENSRNOT00000002392"; transcript_version "6"; exon_number "3"; gene_name "Wdr53"; gene_source "ensembl"; gene_biotype "protein_coding"; transcript_name "Wdr53-201"; transcript_source "ensembl"; transcript_biotype "protein_coding"; exon_id "ENSRNOE00000016659"; exon_version "5"; tag "Ensembl_canonical";
11	ENSEMBL114_rn	exon	82047678	82048302	90.4757189535705	-	.	gene_id "ENSRNOG00000001754"; transcript_id "ENSRNOG00000001754_tx_1"; exon_id "11_82047678_82048302_-"; exonnum "3"; txlen "1154";
11	ENSEMBL114_rn	exon	82047678	82048302	57.2146801692564	-	.	gene_id "ENSRNOG00000001754"; transcript_id "ENSRNOG00000001754_tx_2"; exon_id "11_82047678_82048302_-"; exonnum "3"; txlen "1420";
11	ENSEMBL114_rn	exon	82047678	82048302	0.256104717179375	-	.	gene_id "ENSRNOG00000001754"; transcript_id "ENSRNOG00000001754_tx_3"; exon_id "11_82047678_82048302_-"; exonnum "4"; txlen "1326";
11	ENSEMBL114_rn	exon	82047678	82048302	0.256104717179375	-	.	gene_id "ENSRNOG00000001754"; transcript_id "ENSRNOG00000001754_tx_4"; exon_id "11_82047678_82048302_-"; exonnum "4"; txlen "1592";
11	ensembl	gene	82047678	82056044	0	-	.	gene_id "ENSRNOG00000001754"; gene_version "6"; gene_name "Wdr53"; gene_source "ensembl"; gene_biotype "protein_coding";
11	ensembl	transcript	82047678	82056044	0	-	.	gene_id "ENSRNOG00000001754"; gene_version "6"; transcript_id "ENSRNOT00000002392"; transcript_version "6"; gene_name "Wdr53"; gene_source "ensembl"; gene_biotype "protein_coding"; transcript_name "Wdr53-201"; transcript_source "ensembl"; transcript_biotype "protein_coding"; tag "Ensembl_canonical";
11	ensembl	stop_codon	82047706	82047708	0	-	0	gene_id "ENSRNOG00000001754"; gene_version "6"; transcript_id "ENSRNOT00000002392"; transcript_version "6"; exon_number "3"; gene_name "Wdr53"; gene_source "ensembl"; gene_biotype "protein_coding"; transcript_name "Wdr53-201"; transcript_source "ensembl"; transcript_biotype "protein_coding"; tag "Ensembl_canonical";
11	ensembl	CDS	82047709	82048302	0	-	0	gene_id "ENSRNOG00000001754"; gene_version "6"; transcript_id "ENSRNOT00000002392"; transcript_version "6"; exon_number "3"; gene_name "Wdr53"; gene_source "ensembl"; gene_biotype "protein_coding"; transcript_name "Wdr53-201"; transcript_source "ensembl"; transcript_biotype "protein_coding"; protein_id "ENSRNOP00000002392"; protein_version "3"; tag "Ensembl_canonical";
11	sraer114_mid	exon	82051138	82051309	0.256104717179375	-	.	gene_id "ENSRNOG00000001754"; transcript_id "ENSRNOG00000001754_tx_3"; exon_id "11_82051138_82051309_-"; exonnum "3"; txlen "1326";
11	sraer114_mid	exon	82051138	82051309	0.256104717179375	-	.	gene_id "ENSRNOG00000001754"; transcript_id "ENSRNOG00000001754_tx_4"; exon_id "11_82051138_82051309_-"; exonnum "3"; txlen "1592";
11	ensembl	CDS	82051997	82052476	0	-	0	gene_id "ENSRNOG00000001754"; gene_version "6"; transcript_id "ENSRNOT00000002392"; transcript_version "6"; exon_number "2"; gene_name "Wdr53"; gene_source "ensembl"; gene_biotype "protein_coding"; transcript_name "Wdr53-201"; transcript_source "ensembl"; transcript_biotype "protein_coding"; protein_id "ENSRNOP00000002392"; protein_version "3"; tag "Ensembl_canonical";
11	ensembl	exon	82051997	82052492	0	-	.	gene_id "ENSRNOG00000001754"; gene_version "6"; transcript_id "ENSRNOT00000002392"; transcript_version "6"; exon_number "2"; gene_name "Wdr53"; gene_source "ensembl"; gene_biotype "protein_coding"; transcript_name "Wdr53-201"; transcript_source "ensembl"; transcript_biotype "protein_coding"; exon_id "ENSRNOE00000235098"; exon_version "2"; tag "Ensembl_canonical";
11	ENSEMBL114_rn	exon	82051997	82052492	90.4757189535705	-	.	gene_id "ENSRNOG00000001754"; transcript_id "ENSRNOG00000001754_tx_1"; exon_id "11_82051997_82052492_-"; exonnum "2"; txlen "1154";
11	ENSEMBL114_rn	exon	82051997	82052492	57.2146801692564	-	.	gene_id "ENSRNOG00000001754"; transcript_id "ENSRNOG00000001754_tx_2"; exon_id "11_82051997_82052492_-"; exonnum "2"; txlen "1420";
11	ENSEMBL114_rn	exon	82051997	82052492	0.256104717179375	-	.	gene_id "ENSRNOG00000001754"; transcript_id "ENSRNOG00000001754_tx_3"; exon_id "11_82051997_82052492_-"; exonnum "2"; txlen "1326";
11	ENSEMBL114_rn	exon	82051997	82052492	0.256104717179375	-	.	gene_id "ENSRNOG00000001754"; transcript_id "ENSRNOG00000001754_tx_4"; exon_id "11_82051997_82052492_-"; exonnum "2"; txlen "1592";
11	ensembl	start_codon	82052474	82052476	0	-	0	gene_id "ENSRNOG00000001754"; gene_version "6"; transcript_id "ENSRNOT00000002392"; transcript_version "6"; exon_number "2"; gene_name "Wdr53"; gene_source "ensembl"; gene_biotype "protein_coding"; transcript_name "Wdr53-201"; transcript_source "ensembl"; transcript_biotype "protein_coding"; tag "Ensembl_canonical";
11	ensembl	five_prime_utr	82052477	82052492	0	-	.	gene_id "ENSRNOG00000001754"; gene_version "6"; transcript_id "ENSRNOT00000002392"; transcript_version "6"; gene_name "Wdr53"; gene_source "ensembl"; gene_biotype "protein_coding"; transcript_name "Wdr53-201"; transcript_source "ensembl"; transcript_biotype "protein_coding"; tag "Ensembl_canonical";
11	ensembl	exon	82055677	82056044	0	-	.	gene_id "ENSRNOG00000001754"; gene_version "6"; transcript_id "ENSRNOT00000002392"; transcript_version "6"; exon_number "1"; gene_name "Wdr53"; gene_source "ensembl"; gene_biotype "protein_coding"; transcript_name "Wdr53-201"; transcript_source "ensembl"; transcript_biotype "protein_coding"; exon_id "ENSRNOE00000441478"; exon_version "2"; tag "Ensembl_canonical";
11	ensembl	five_prime_utr	82055677	82056044	0	-	.	gene_id "ENSRNOG00000001754"; gene_version "6"; transcript_id "ENSRNOT00000002392"; transcript_version "6"; gene_name "Wdr53"; gene_source "ensembl"; gene_biotype "protein_coding"; transcript_name "Wdr53-201"; transcript_source "ensembl"; transcript_biotype "protein_coding"; tag "Ensembl_canonical";
11	sraer114_ss	exon	82055785	82056083	57.2146801692564	-	.	gene_id "ENSRNOG00000001754"; transcript_id "ENSRNOG00000001754_tx_2"; exon_id "11_82055785_82056083_-"; exonnum "1"; txlen "1420";
11	sraer114_ss	exon	82055785	82056083	0.256104717179375	-	.	gene_id "ENSRNOG00000001754"; transcript_id "ENSRNOG00000001754_tx_4"; exon_id "11_82055785_82056083_-"; exonnum "1"; txlen "1592";
11	sraer114_ss	exon	82056036	82056068	90.4757189535705	-	.	gene_id "ENSRNOG00000001754"; transcript_id "ENSRNOG00000001754_tx_1"; exon_id "11_82056036_82056068_-"; exonnum "1"; txlen "1154";
11	sraer114_ss	exon	82056036	82056068	0.256104717179375	-	.	gene_id "ENSRNOG00000001754"; transcript_id "ENSRNOG00000001754_tx_3"; exon_id "11_82056036_82056068_-"; exonnum "1"; txlen "1326";
11	ensembl	exon	82073464	82074378	0	-	.	gene_id "ENSRNOG00000071417"; gene_version "1"; transcript_id "ENSRNOT00000127352"; transcript_version "1"; exon_number "2"; gene_source "ensembl"; gene_biotype "lncRNA"; transcript_source "ensembl"; transcript_biotype "lncRNA"; exon_id "ENSRNOE00000790584"; exon_version "1"; tag "Ensembl_canonical";
11	ensembl	gene	82073464	82088805	0	-	.	gene_id "ENSRNOG00000071417"; gene_version "1"; gene_source "ensembl"; gene_biotype "lncRNA";
11	ensembl	transcript	82073464	82088805	0	-	.	gene_id "ENSRNOG00000071417"; gene_version "1"; transcript_id "ENSRNOT00000127352"; transcript_version "1"; gene_source "ensembl"; gene_biotype "lncRNA"; transcript_source "ensembl"; transcript_biotype "lncRNA"; tag "Ensembl_canonical";
11	ensembl	exon	82077484	82077601	0	-	.	gene_id "ENSRNOG00000080422"; gene_version "1"; transcript_id "ENSRNOT00000123936"; transcript_version "1"; exon_number "2"; gene_source "ensembl"; gene_biotype "lncRNA"; transcript_source "ensembl"; transcript_biotype "lncRNA"; exon_id "ENSRNOE00000799356"; exon_version "1"; tag "Ensembl_canonical";
11	ensembl	gene	82077484	82080839	0	-	.	gene_id "ENSRNOG00000080422"; gene_version "1"; gene_source "ensembl"; gene_biotype "lncRNA";
11	ensembl	transcript	82077484	82080839	0	-	.	gene_id "ENSRNOG00000080422"; gene_version "1"; transcript_id "ENSRNOT00000123936"; transcript_version "1"; gene_source "ensembl"; gene_biotype "lncRNA"; transcript_source "ensembl"; transcript_biotype "lncRNA"; tag "Ensembl_canonical";
11	ensembl	exon	82077623	82080839	0	-	.	gene_id "ENSRNOG00000080422"; gene_version "1"; transcript_id "ENSRNOT00000123936"; transcript_version "1"; exon_number "1"; gene_source "ensembl"; gene_biotype "lncRNA"; transcript_source "ensembl"; transcript_biotype "lncRNA"; exon_id "ENSRNOE00000757720"; exon_version "1"; tag "Ensembl_canonical";
11	ensembl	exon	82086397	82086720	0	-	.	gene_id "ENSRNOG00000071417"; gene_version "1"; transcript_id "ENSRNOT00000133838"; transcript_version "1"; exon_number "2"; gene_source "ensembl"; gene_biotype "lncRNA"; transcript_source "ensembl"; transcript_biotype "lncRNA"; exon_id "ENSRNOE00000800981"; exon_version "1";
11	ensembl	transcript	82086397	82088805	0	-	.	gene_id "ENSRNOG00000071417"; gene_version "1"; transcript_id "ENSRNOT00000133838"; transcript_version "1"; gene_source "ensembl"; gene_biotype "lncRNA"; transcript_source "ensembl"; transcript_biotype "lncRNA";
11	ensembl	exon	82088643	82088805	0	-	.	gene_id "ENSRNOG00000071417"; gene_version "1"; transcript_id "ENSRNOT00000127352"; transcript_version "1"; exon_number "1"; gene_source "ensembl"; gene_biotype "lncRNA"; transcript_source "ensembl"; transcript_biotype "lncRNA"; exon_id "ENSRNOE00000701281"; exon_version "1"; tag "Ensembl_canonical";
11	ensembl	exon	82088643	82088805	0	-	.	gene_id "ENSRNOG00000071417"; gene_version "1"; transcript_id "ENSRNOT00000133838"; transcript_version "1"; exon_number "1"; gene_source "ensembl"; gene_biotype "lncRNA"; transcript_source "ensembl"; transcript_biotype "lncRNA"; exon_id "ENSRNOE00000701281"; exon_version "1";
11	sraer114_es	exon	82107496	82107694	0.0667471488081784	-	.	gene_id "ENSRNOG00000086513"; transcript_id "ENSRNOG00000086513_tx_3"; exon_id "11_82107496_82107694_-"; exonnum "2"; txlen "1341";
11	ensembl	exon	82109827	82109909	0	-	.	gene_id "ENSRNOG00000086513"; gene_version "1"; transcript_id "ENSRNOT00000154516"; transcript_version "1"; exon_number "2"; gene_source "ensembl"; gene_biotype "lncRNA"; transcript_source "ensembl"; transcript_biotype "lncRNA"; exon_id "ENSRNOE00000675614"; exon_version "1"; tag "Ensembl_canonical";
11	ensembl	gene	82109827	82113072	0	-	.	gene_id "ENSRNOG00000086513"; gene_version "1"; gene_source "ensembl"; gene_biotype "lncRNA";
11	ensembl	transcript	82109827	82113072	0	-	.	gene_id "ENSRNOG00000086513"; gene_version "1"; transcript_id "ENSRNOT00000154516"; transcript_version "1"; gene_source "ensembl"; gene_biotype "lncRNA"; transcript_source "ensembl"; transcript_biotype "lncRNA"; tag "Ensembl_canonical";
11	sraer114_es	exon	82110663	82110900	0.168831023455981	-	.	gene_id "ENSRNOG00000086513"; transcript_id "ENSRNOG00000086513_tx_1"; exon_id "11_82110663_82110900_-"; exonnum "2"; txlen "1380";
11	ensembl	exon	82111931	82113072	0	-	.	gene_id "ENSRNOG00000086513"; gene_version "1"; transcript_id "ENSRNOT00000154516"; transcript_version "1"; exon_number "1"; gene_source "ensembl"; gene_biotype "lncRNA"; transcript_source "ensembl"; transcript_biotype "lncRNA"; exon_id "ENSRNOE00000699650"; exon_version "1"; tag "Ensembl_canonical";
11	ENSEMBL114_rn	exon	82111931	82113072	0.168831023455981	-	.	gene_id "ENSRNOG00000086513"; transcript_id "ENSRNOG00000086513_tx_1"; exon_id "11_82111931_82113072_-"; exonnum "1"; txlen "1380";
11	ENSEMBL114_rn	exon	82111931	82113072	0.0667471488081784	-	.	gene_id "ENSRNOG00000086513"; transcript_id "ENSRNOG00000086513_tx_3"; exon_id "11_82111931_82113072_-"; exonnum "1"; txlen "1341";
11	sraer114_es	exon	82118881	82119059	0.0106364226158709	-	.	gene_id "ENSRNOG00000086513"; transcript_id "ENSRNOG00000086513_tx_10"; exon_id "11_82118881_82119059_-"; exonnum "8"; txlen "1556";
11	sraer114_es	exon	82118881	82119059	0.00930686978888708	-	.	gene_id "ENSRNOG00000086513"; transcript_id "ENSRNOG00000086513_tx_11"; exon_id "11_82118881_82119059_-"; exonnum "6"; txlen "1364";
11	sraer114_es	exon	82118881	82119059	0.00930686978888708	-	.	gene_id "ENSRNOG00000086513"; transcript_id "ENSRNOG00000086513_tx_12"; exon_id "11_82118881_82119059_-"; exonnum "5"; txlen "1083";
11	sraer114_es	exon	82118881	82119059	0.00930686978888708	-	.	gene_id "ENSRNOG00000086513"; transcript_id "ENSRNOG00000086513_tx_13"; exon_id "11_82118881_82119059_-"; exonnum "7"; txlen "1483";
11	sraer114_es	exon	82118881	82119059	0.00930686978888708	-	.	gene_id "ENSRNOG00000086513"; transcript_id "ENSRNOG00000086513_tx_14"; exon_id "11_82118881_82119059_-"; exonnum "7"; txlen "1516";
11	sraer114_es	exon	82118881	82119059	0.00930686978888708	-	.	gene_id "ENSRNOG00000086513"; transcript_id "ENSRNOG00000086513_tx_15"; exon_id "11_82118881_82119059_-"; exonnum "6"; txlen "1235";
11	sraer114_es	exon	82118881	82119059	0.00930686978888708	-	.	gene_id "ENSRNOG00000086513"; transcript_id "ENSRNOG00000086513_tx_16"; exon_id "11_82118881_82119059_-"; exonnum "8"; txlen "1635";
11	sraer114_es	exon	82118881	82119059	0.00731254054841128	-	.	gene_id "ENSRNOG00000086513"; transcript_id "ENSRNOG00000086513_tx_17"; exon_id "11_82118881_82119059_-"; exonnum "7"; txlen "1480";
11	sraer114_es	exon	82118881	82119059	0.00731254054841128	-	.	gene_id "ENSRNOG00000086513"; transcript_id "ENSRNOG00000086513_tx_18"; exon_id "11_82118881_82119059_-"; exonnum "6"; txlen "1199";
11	sraer114_es	exon	82118881	82119059	0.00731254054841128	-	.	gene_id "ENSRNOG00000086513"; transcript_id "ENSRNOG00000086513_tx_19"; exon_id "11_82118881_82119059_-"; exonnum "7"; txlen "1559";
11	sraer114_es	exon	82118881	82119059	0.00731254054841128	-	.	gene_id "ENSRNOG00000086513"; transcript_id "ENSRNOG00000086513_tx_20"; exon_id "11_82118881_82119059_-"; exonnum "8"; txlen "1599";
11	sraer114_es	exon	82118881	82119059	0.00731254054841128	-	.	gene_id "ENSRNOG00000086513"; transcript_id "ENSRNOG00000086513_tx_21"; exon_id "11_82118881_82119059_-"; exonnum "6"; txlen "1278";
11	sraer114_es	exon	82118881	82119059	0.00731254054841128	-	.	gene_id "ENSRNOG00000086513"; transcript_id "ENSRNOG00000086513_tx_22"; exon_id "11_82118881_82119059_-"; exonnum "8"; txlen "1678";
11	sraer114_es	exon	82118881	82119059	0.00398865848095161	-	.	gene_id "ENSRNOG00000086513"; transcript_id "ENSRNOG00000086513_tx_25"; exon_id "11_82118881_82119059_-"; exonnum "7"; txlen "1384";
11	sraer114_es	exon	82118881	82119059	0.00398865848095161	-	.	gene_id "ENSRNOG00000086513"; transcript_id "ENSRNOG00000086513_tx_26"; exon_id "11_82118881_82119059_-"; exonnum "7"; txlen "1463";
11	sraer114_es	exon	82118881	82119059	0.0019943292404758	-	.	gene_id "ENSRNOG00000086513"; transcript_id "ENSRNOG00000086513_tx_27"; exon_id "11_82118881_82119059_-"; exonnum "9"; txlen "1655";
11	sraer114_es	exon	82118881	82119059	0.0019943292404758	-	.	gene_id "ENSRNOG00000086513"; transcript_id "ENSRNOG00000086513_tx_28"; exon_id "11_82118881_82119059_-"; exonnum "9"; txlen "1698";
11	sraer114_es	exon	82118881	82119059	0.030786630107702	-	.	gene_id "ENSRNOG00000086513"; transcript_id "ENSRNOG00000086513_tx_5"; exon_id "11_82118881_82119059_-"; exonnum "6"; txlen "1285";
11	sraer114_es	exon	82118881	82119059	0.0219376216452338	-	.	gene_id "ENSRNOG00000086513"; transcript_id "ENSRNOG00000086513_tx_6"; exon_id "11_82118881_82119059_-"; exonnum "5"; txlen "1004";
11	sraer114_es	exon	82118881	82119059	0.0142926928900766	-	.	gene_id "ENSRNOG00000086513"; transcript_id "ENSRNOG00000086513_tx_7"; exon_id "11_82118881_82119059_-"; exonnum "7"; txlen "1437";
11	sraer114_es	exon	82118881	82119059	0.0142926928900766	-	.	gene_id "ENSRNOG00000086513"; transcript_id "ENSRNOG00000086513_tx_8"; exon_id "11_82118881_82119059_-"; exonnum "6"; txlen "1156";
11	sraer114_es	exon	82118881	82119059	0.0106364226158709	-	.	gene_id "ENSRNOG00000086513"; transcript_id "ENSRNOG00000086513_tx_9"; exon_id "11_82118881_82119059_-"; exonnum "7"; txlen "1404";
11	sraer114_mid	exon	82123562	82123640	0.0106364226158709	-	.	gene_id "ENSRNOG00000086513"; transcript_id "ENSRNOG00000086513_tx_10"; exon_id "11_82123562_82123640_-"; exonnum "7"; txlen "1556";
11	sraer114_mid	exon	82123562	82123640	0.00930686978888708	-	.	gene_id "ENSRNOG00000086513"; transcript_id "ENSRNOG00000086513_tx_11"; exon_id "11_82123562_82123640_-"; exonnum "5"; txlen "1364";
11	sraer114_mid	exon	82123562	82123640	0.00930686978888708	-	.	gene_id "ENSRNOG00000086513"; transcript_id "ENSRNOG00000086513_tx_12"; exon_id "11_82123562_82123640_-"; exonnum "4"; txlen "1083";
11	sraer114_mid	exon	82123562	82123640	0.00930686978888708	-	.	gene_id "ENSRNOG00000086513"; transcript_id "ENSRNOG00000086513_tx_13"; exon_id "11_82123562_82123640_-"; exonnum "6"; txlen "1483";
11	sraer114_mid	exon	82123562	82123640	0.00930686978888708	-	.	gene_id "ENSRNOG00000086513"; transcript_id "ENSRNOG00000086513_tx_14"; exon_id "11_82123562_82123640_-"; exonnum "6"; txlen "1516";
11	sraer114_mid	exon	82123562	82123640	0.00930686978888708	-	.	gene_id "ENSRNOG00000086513"; transcript_id "ENSRNOG00000086513_tx_15"; exon_id "11_82123562_82123640_-"; exonnum "5"; txlen "1235";
11	sraer114_mid	exon	82123562	82123640	0.00930686978888708	-	.	gene_id "ENSRNOG00000086513"; transcript_id "ENSRNOG00000086513_tx_16"; exon_id "11_82123562_82123640_-"; exonnum "7"; txlen "1635";
11	sraer114_mid	exon	82123562	82123640	0.00731254054841128	-	.	gene_id "ENSRNOG00000086513"; transcript_id "ENSRNOG00000086513_tx_17"; exon_id "11_82123562_82123640_-"; exonnum "6"; txlen "1480";
11	sraer114_mid	exon	82123562	82123640	0.00731254054841128	-	.	gene_id "ENSRNOG00000086513"; transcript_id "ENSRNOG00000086513_tx_18"; exon_id "11_82123562_82123640_-"; exonnum "5"; txlen "1199";
11	sraer114_mid	exon	82123562	82123640	0.00731254054841128	-	.	gene_id "ENSRNOG00000086513"; transcript_id "ENSRNOG00000086513_tx_19"; exon_id "11_82123562_82123640_-"; exonnum "6"; txlen "1559";
11	sraer114_mid	exon	82123562	82123640	0.00731254054841128	-	.	gene_id "ENSRNOG00000086513"; transcript_id "ENSRNOG00000086513_tx_20"; exon_id "11_82123562_82123640_-"; exonnum "7"; txlen "1599";
11	sraer114_mid	exon	82123562	82123640	0.00731254054841128	-	.	gene_id "ENSRNOG00000086513"; transcript_id "ENSRNOG00000086513_tx_21"; exon_id "11_82123562_82123640_-"; exonnum "5"; txlen "1278";
11	sraer114_mid	exon	82123562	82123640	0.00731254054841128	-	.	gene_id "ENSRNOG00000086513"; transcript_id "ENSRNOG00000086513_tx_22"; exon_id "11_82123562_82123640_-"; exonnum "7"; txlen "1678";
11	sraer114_mid	exon	82123562	82123640	0.00398865848095161	-	.	gene_id "ENSRNOG00000086513"; transcript_id "ENSRNOG00000086513_tx_25"; exon_id "11_82123562_82123640_-"; exonnum "6"; txlen "1384";
11	sraer114_mid	exon	82123562	82123640	0.00398865848095161	-	.	gene_id "ENSRNOG00000086513"; transcript_id "ENSRNOG00000086513_tx_26"; exon_id "11_82123562_82123640_-"; exonnum "6"; txlen "1463";
11	sraer114_mid	exon	82123562	82123640	0.0019943292404758	-	.	gene_id "ENSRNOG00000086513"; transcript_id "ENSRNOG00000086513_tx_27"; exon_id "11_82123562_82123640_-"; exonnum "8"; txlen "1655";
11	sraer114_mid	exon	82123562	82123640	0.0019943292404758	-	.	gene_id "ENSRNOG00000086513"; transcript_id "ENSRNOG00000086513_tx_28"; exon_id "11_82123562_82123640_-"; exonnum "8"; txlen "1698";
11	sraer114_mid	exon	82123562	82123640	0.030786630107702	-	.	gene_id "ENSRNOG00000086513"; transcript_id "ENSRNOG00000086513_tx_5"; exon_id "11_82123562_82123640_-"; exonnum "5"; txlen "1285";
11	sraer114_mid	exon	82123562	82123640	0.0219376216452338	-	.	gene_id "ENSRNOG00000086513"; transcript_id "ENSRNOG00000086513_tx_6"; exon_id "11_82123562_82123640_-"; exonnum "4"; txlen "1004";
11	sraer114_mid	exon	82123562	82123640	0.0142926928900766	-	.	gene_id "ENSRNOG00000086513"; transcript_id "ENSRNOG00000086513_tx_7"; exon_id "11_82123562_82123640_-"; exonnum "6"; txlen "1437";
11	sraer114_mid	exon	82123562	82123640	0.0142926928900766	-	.	gene_id "ENSRNOG00000086513"; transcript_id "ENSRNOG00000086513_tx_8"; exon_id "11_82123562_82123640_-"; exonnum "5"; txlen "1156";
11	sraer114_mid	exon	82123562	82123640	0.0106364226158709	-	.	gene_id "ENSRNOG00000086513"; transcript_id "ENSRNOG00000086513_tx_9"; exon_id "11_82123562_82123640_-"; exonnum "6"; txlen "1404";
11	sraer114_mid	exon	82124895	82124993	0.00398865848095161	-	.	gene_id "ENSRNOG00000086513"; transcript_id "ENSRNOG00000086513_tx_25"; exon_id "11_82124895_82124993_-"; exonnum "5"; txlen "1384";
11	sraer114_mid	exon	82124895	82124993	0.00398865848095161	-	.	gene_id "ENSRNOG00000086513"; transcript_id "ENSRNOG00000086513_tx_26"; exon_id "11_82124895_82124993_-"; exonnum "5"; txlen "1463";
11	sraer114_mid	exon	82124895	82124993	0.0019943292404758	-	.	gene_id "ENSRNOG00000086513"; transcript_id "ENSRNOG00000086513_tx_27"; exon_id "11_82124895_82124993_-"; exonnum "7"; txlen "1655";
11	sraer114_mid	exon	82124895	82124993	0.0019943292404758	-	.	gene_id "ENSRNOG00000086513"; transcript_id "ENSRNOG00000086513_tx_28"; exon_id "11_82124895_82124993_-"; exonnum "7"; txlen "1698";
11	sraer114_mid	exon	82126130	82126248	0.0106364226158709	-	.	gene_id "ENSRNOG00000086513"; transcript_id "ENSRNOG00000086513_tx_10"; exon_id "11_82126130_82126248_-"; exonnum "6"; txlen "1556";
11	sraer114_mid	exon	82126130	82126248	0.00930686978888708	-	.	gene_id "ENSRNOG00000086513"; transcript_id "ENSRNOG00000086513_tx_13"; exon_id "11_82126130_82126248_-"; exonnum "5"; txlen "1483";
11	sraer114_mid	exon	82126130	82126248	0.00930686978888708	-	.	gene_id "ENSRNOG00000086513"; transcript_id "ENSRNOG00000086513_tx_16"; exon_id "11_82126130_82126248_-"; exonnum "6"; txlen "1635";
11	sraer114_mid	exon	82126130	82126248	0.00731254054841128	-	.	gene_id "ENSRNOG00000086513"; transcript_id "ENSRNOG00000086513_tx_20"; exon_id "11_82126130_82126248_-"; exonnum "6"; txlen "1599";
11	sraer114_mid	exon	82126130	82126248	0.00731254054841128	-	.	gene_id "ENSRNOG00000086513"; transcript_id "ENSRNOG00000086513_tx_22"; exon_id "11_82126130_82126248_-"; exonnum "6"; txlen "1678";
11	sraer114_mid	exon	82126130	82126248	0.0019943292404758	-	.	gene_id "ENSRNOG00000086513"; transcript_id "ENSRNOG00000086513_tx_27"; exon_id "11_82126130_82126248_-"; exonnum "6"; txlen "1655";
11	sraer114_mid	exon	82126130	82126248	0.0019943292404758	-	.	gene_id "ENSRNOG00000086513"; transcript_id "ENSRNOG00000086513_tx_28"; exon_id "11_82126130_82126248_-"; exonnum "6"; txlen "1698";
11	sraer114_mid	exon	82126130	82126248	0.0106364226158709	-	.	gene_id "ENSRNOG00000086513"; transcript_id "ENSRNOG00000086513_tx_9"; exon_id "11_82126130_82126248_-"; exonnum "5"; txlen "1404";
11	sraer114_mid	exon	82128608	82128888	0.0106364226158709	-	.	gene_id "ENSRNOG00000086513"; transcript_id "ENSRNOG00000086513_tx_10"; exon_id "11_82128608_82128888_-"; exonnum "5"; txlen "1556";
11	sraer114_mid	exon	82128608	82128888	0.00930686978888708	-	.	gene_id "ENSRNOG00000086513"; transcript_id "ENSRNOG00000086513_tx_11"; exon_id "11_82128608_82128888_-"; exonnum "4"; txlen "1364";
11	sraer114_mid	exon	82128608	82128888	0.00930686978888708	-	.	gene_id "ENSRNOG00000086513"; transcript_id "ENSRNOG00000086513_tx_13"; exon_id "11_82128608_82128888_-"; exonnum "4"; txlen "1483";
11	sraer114_mid	exon	82128608	82128888	0.00930686978888708	-	.	gene_id "ENSRNOG00000086513"; transcript_id "ENSRNOG00000086513_tx_14"; exon_id "11_82128608_82128888_-"; exonnum "5"; txlen "1516";
11	sraer114_mid	exon	82128608	82128888	0.00930686978888708	-	.	gene_id "ENSRNOG00000086513"; transcript_id "ENSRNOG00000086513_tx_16"; exon_id "11_82128608_82128888_-"; exonnum "5"; txlen "1635";
11	sraer114_mid	exon	82128608	82128888	0.00731254054841128	-	.	gene_id "ENSRNOG00000086513"; transcript_id "ENSRNOG00000086513_tx_17"; exon_id "11_82128608_82128888_-"; exonnum "5"; txlen "1480";
11	sraer114_mid	exon	82128608	82128888	0.00731254054841128	-	.	gene_id "ENSRNOG00000086513"; transcript_id "ENSRNOG00000086513_tx_19"; exon_id "11_82128608_82128888_-"; exonnum "5"; txlen "1559";
11	sraer114_mid	exon	82128608	82128888	0.00731254054841128	-	.	gene_id "ENSRNOG00000086513"; transcript_id "ENSRNOG00000086513_tx_20"; exon_id "11_82128608_82128888_-"; exonnum "5"; txlen "1599";
11	sraer114_mid	exon	82128608	82128888	0.00731254054841128	-	.	gene_id "ENSRNOG00000086513"; transcript_id "ENSRNOG00000086513_tx_22"; exon_id "11_82128608_82128888_-"; exonnum "5"; txlen "1678";
11	sraer114_mid	exon	82128608	82128888	0.00398865848095161	-	.	gene_id "ENSRNOG00000086513"; transcript_id "ENSRNOG00000086513_tx_25"; exon_id "11_82128608_82128888_-"; exonnum "4"; txlen "1384";
11	sraer114_mid	exon	82128608	82128888	0.00398865848095161	-	.	gene_id "ENSRNOG00000086513"; transcript_id "ENSRNOG00000086513_tx_26"; exon_id "11_82128608_82128888_-"; exonnum "4"; txlen "1463";
11	sraer114_mid	exon	82128608	82128888	0.0019943292404758	-	.	gene_id "ENSRNOG00000086513"; transcript_id "ENSRNOG00000086513_tx_27"; exon_id "11_82128608_82128888_-"; exonnum "5"; txlen "1655";
11	sraer114_mid	exon	82128608	82128888	0.0019943292404758	-	.	gene_id "ENSRNOG00000086513"; transcript_id "ENSRNOG00000086513_tx_28"; exon_id "11_82128608_82128888_-"; exonnum "5"; txlen "1698";
11	sraer114_mid	exon	82128608	82128888	0.030786630107702	-	.	gene_id "ENSRNOG00000086513"; transcript_id "ENSRNOG00000086513_tx_5"; exon_id "11_82128608_82128888_-"; exonnum "4"; txlen "1285";
11	sraer114_mid	exon	82128608	82128888	0.0142926928900766	-	.	gene_id "ENSRNOG00000086513"; transcript_id "ENSRNOG00000086513_tx_7"; exon_id "11_82128608_82128888_-"; exonnum "5"; txlen "1437";
11	sraer114_mid	exon	82128608	82128888	0.0106364226158709	-	.	gene_id "ENSRNOG00000086513"; transcript_id "ENSRNOG00000086513_tx_9"; exon_id "11_82128608_82128888_-"; exonnum "4"; txlen "1404";
11	sraer114_es	exon	82129377	82129703	0.0052085510520523	-	.	gene_id "ENSRNOG00000086513"; transcript_id "ENSRNOG00000086513_tx_24"; exon_id "11_82129377_82129703_-"; exonnum "4"; txlen "1152";
11	sraer114_es	exon	82129377	82129703	0.0530273616690113	-	.	gene_id "ENSRNOG00000086513"; transcript_id "ENSRNOG00000086513_tx_4"; exon_id "11_82129377_82129703_-"; exonnum "4"; txlen "1073";
11	sraer114_mid	exon	82129938	82130031	0.0106364226158709	-	.	gene_id "ENSRNOG00000086513"; transcript_id "ENSRNOG00000086513_tx_10"; exon_id "11_82129938_82130031_-"; exonnum "4"; txlen "1556";
11	sraer114_mid	exon	82129938	82130031	0.00731254054841128	-	.	gene_id "ENSRNOG00000086513"; transcript_id "ENSRNOG00000086513_tx_17"; exon_id "11_82129938_82130031_-"; exonnum "4"; txlen "1480";
11	sraer114_mid	exon	82129938	82130031	0.00731254054841128	-	.	gene_id "ENSRNOG00000086513"; transcript_id "ENSRNOG00000086513_tx_18"; exon_id "11_82129938_82130031_-"; exonnum "4"; txlen "1199";
11	sraer114_mid	exon	82129938	82130031	0.00731254054841128	-	.	gene_id "ENSRNOG00000086513"; transcript_id "ENSRNOG00000086513_tx_20"; exon_id "11_82129938_82130031_-"; exonnum "4"; txlen "1599";
11	sraer114_mid	exon	82129938	82130031	0.00398865848095161	-	.	gene_id "ENSRNOG00000086513"; transcript_id "ENSRNOG00000086513_tx_25"; exon_id "11_82129938_82130031_-"; exonnum "3"; txlen "1384";
11	sraer114_mid	exon	82129938	82130031	0.0019943292404758	-	.	gene_id "ENSRNOG00000086513"; transcript_id "ENSRNOG00000086513_tx_27"; exon_id "11_82129938_82130031_-"; exonnum "4"; txlen "1655";
11	sraer114_mid	exon	82129938	82130031	0.0019943292404758	-	.	gene_id "ENSRNOG00000086513"; transcript_id "ENSRNOG00000086513_tx_28"; exon_id "11_82129938_82130031_-"; exonnum "4"; txlen "1698";
11	sraer114_mid	exon	82129938	82130031	0.0530273616690113	-	.	gene_id "ENSRNOG00000086513"; transcript_id "ENSRNOG00000086513_tx_4"; exon_id "11_82129938_82130031_-"; exonnum "3"; txlen "1073";
11	sraer114_mid	exon	82129938	82130031	0.030786630107702	-	.	gene_id "ENSRNOG00000086513"; transcript_id "ENSRNOG00000086513_tx_5"; exon_id "11_82129938_82130031_-"; exonnum "3"; txlen "1285";
11	sraer114_mid	exon	82129938	82130031	0.0219376216452338	-	.	gene_id "ENSRNOG00000086513"; transcript_id "ENSRNOG00000086513_tx_6"; exon_id "11_82129938_82130031_-"; exonnum "3"; txlen "1004";
11	sraer114_mid	exon	82129938	82130031	0.0142926928900766	-	.	gene_id "ENSRNOG00000086513"; transcript_id "ENSRNOG00000086513_tx_7"; exon_id "11_82129938_82130031_-"; exonnum "4"; txlen "1437";
11	sraer114_mid	exon	82129938	82130031	0.0142926928900766	-	.	gene_id "ENSRNOG00000086513"; transcript_id "ENSRNOG00000086513_tx_8"; exon_id "11_82129938_82130031_-"; exonnum "4"; txlen "1156";
11	sraer114_mid	exon	82129938	82130031	0.0106364226158709	-	.	gene_id "ENSRNOG00000086513"; transcript_id "ENSRNOG00000086513_tx_9"; exon_id "11_82129938_82130031_-"; exonnum "3"; txlen "1404";
11	sraer114_mid	exon	82129938	82130110	0.00930686978888708	-	.	gene_id "ENSRNOG00000086513"; transcript_id "ENSRNOG00000086513_tx_11"; exon_id "11_82129938_82130110_-"; exonnum "3"; txlen "1364";
11	sraer114_mid	exon	82129938	82130110	0.00930686978888708	-	.	gene_id "ENSRNOG00000086513"; transcript_id "ENSRNOG00000086513_tx_12"; exon_id "11_82129938_82130110_-"; exonnum "3"; txlen "1083";
11	sraer114_mid	exon	82129938	82130110	0.00930686978888708	-	.	gene_id "ENSRNOG00000086513"; transcript_id "ENSRNOG00000086513_tx_13"; exon_id "11_82129938_82130110_-"; exonnum "3"; txlen "1483";
11	sraer114_mid	exon	82129938	82130110	0.00930686978888708	-	.	gene_id "ENSRNOG00000086513"; transcript_id "ENSRNOG00000086513_tx_14"; exon_id "11_82129938_82130110_-"; exonnum "4"; txlen "1516";
11	sraer114_mid	exon	82129938	82130110	0.00930686978888708	-	.	gene_id "ENSRNOG00000086513"; transcript_id "ENSRNOG00000086513_tx_15"; exon_id "11_82129938_82130110_-"; exonnum "4"; txlen "1235";
11	sraer114_mid	exon	82129938	82130110	0.00930686978888708	-	.	gene_id "ENSRNOG00000086513"; transcript_id "ENSRNOG00000086513_tx_16"; exon_id "11_82129938_82130110_-"; exonnum "4"; txlen "1635";
11	sraer114_mid	exon	82129938	82130110	0.00731254054841128	-	.	gene_id "ENSRNOG00000086513"; transcript_id "ENSRNOG00000086513_tx_19"; exon_id "11_82129938_82130110_-"; exonnum "4"; txlen "1559";
11	sraer114_mid	exon	82129938	82130110	0.00731254054841128	-	.	gene_id "ENSRNOG00000086513"; transcript_id "ENSRNOG00000086513_tx_21"; exon_id "11_82129938_82130110_-"; exonnum "4"; txlen "1278";
11	sraer114_mid	exon	82129938	82130110	0.00731254054841128	-	.	gene_id "ENSRNOG00000086513"; transcript_id "ENSRNOG00000086513_tx_22"; exon_id "11_82129938_82130110_-"; exonnum "4"; txlen "1678";
11	sraer114_mid	exon	82129938	82130110	0.0052085510520523	-	.	gene_id "ENSRNOG00000086513"; transcript_id "ENSRNOG00000086513_tx_24"; exon_id "11_82129938_82130110_-"; exonnum "3"; txlen "1152";
11	sraer114_mid	exon	82129938	82130110	0.00398865848095161	-	.	gene_id "ENSRNOG00000086513"; transcript_id "ENSRNOG00000086513_tx_26"; exon_id "11_82129938_82130110_-"; exonnum "3"; txlen "1463";
11	sraer114_mid	exon	82131377	82131501	0.0106364226158709	-	.	gene_id "ENSRNOG00000086513"; transcript_id "ENSRNOG00000086513_tx_10"; exon_id "11_82131377_82131501_-"; exonnum "3"; txlen "1556";
11	sraer114_mid	exon	82131377	82131501	0.00930686978888708	-	.	gene_id "ENSRNOG00000086513"; transcript_id "ENSRNOG00000086513_tx_11"; exon_id "11_82131377_82131501_-"; exonnum "2"; txlen "1364";
11	sraer114_mid	exon	82131377	82131501	0.00930686978888708	-	.	gene_id "ENSRNOG00000086513"; transcript_id "ENSRNOG00000086513_tx_12"; exon_id "11_82131377_82131501_-"; exonnum "2"; txlen "1083";
11	sraer114_mid	exon	82131377	82131501	0.00930686978888708	-	.	gene_id "ENSRNOG00000086513"; transcript_id "ENSRNOG00000086513_tx_13"; exon_id "11_82131377_82131501_-"; exonnum "2"; txlen "1483";
11	sraer114_mid	exon	82131377	82131501	0.00930686978888708	-	.	gene_id "ENSRNOG00000086513"; transcript_id "ENSRNOG00000086513_tx_14"; exon_id "11_82131377_82131501_-"; exonnum "3"; txlen "1516";
11	sraer114_mid	exon	82131377	82131501	0.00930686978888708	-	.	gene_id "ENSRNOG00000086513"; transcript_id "ENSRNOG00000086513_tx_15"; exon_id "11_82131377_82131501_-"; exonnum "3"; txlen "1235";
11	sraer114_mid	exon	82131377	82131501	0.00930686978888708	-	.	gene_id "ENSRNOG00000086513"; transcript_id "ENSRNOG00000086513_tx_16"; exon_id "11_82131377_82131501_-"; exonnum "3"; txlen "1635";
11	sraer114_mid	exon	82131377	82131501	0.00731254054841128	-	.	gene_id "ENSRNOG00000086513"; transcript_id "ENSRNOG00000086513_tx_17"; exon_id "11_82131377_82131501_-"; exonnum "3"; txlen "1480";
11	sraer114_mid	exon	82131377	82131501	0.00731254054841128	-	.	gene_id "ENSRNOG00000086513"; transcript_id "ENSRNOG00000086513_tx_18"; exon_id "11_82131377_82131501_-"; exonnum "3"; txlen "1199";
11	sraer114_mid	exon	82131377	82131501	0.00731254054841128	-	.	gene_id "ENSRNOG00000086513"; transcript_id "ENSRNOG00000086513_tx_19"; exon_id "11_82131377_82131501_-"; exonnum "3"; txlen "1559";
11	sraer114_mid	exon	82131377	82131501	0.00731254054841128	-	.	gene_id "ENSRNOG00000086513"; transcript_id "ENSRNOG00000086513_tx_20"; exon_id "11_82131377_82131501_-"; exonnum "3"; txlen "1599";
11	sraer114_mid	exon	82131377	82131501	0.00731254054841128	-	.	gene_id "ENSRNOG00000086513"; transcript_id "ENSRNOG00000086513_tx_21"; exon_id "11_82131377_82131501_-"; exonnum "3"; txlen "1278";
11	sraer114_mid	exon	82131377	82131501	0.00731254054841128	-	.	gene_id "ENSRNOG00000086513"; transcript_id "ENSRNOG00000086513_tx_22"; exon_id "11_82131377_82131501_-"; exonnum "3"; txlen "1678";
11	sraer114_mid	exon	82131377	82131501	0.0052085510520523	-	.	gene_id "ENSRNOG00000086513"; transcript_id "ENSRNOG00000086513_tx_24"; exon_id "11_82131377_82131501_-"; exonnum "2"; txlen "1152";
11	sraer114_mid	exon	82131377	82131501	0.00398865848095161	-	.	gene_id "ENSRNOG00000086513"; transcript_id "ENSRNOG00000086513_tx_25"; exon_id "11_82131377_82131501_-"; exonnum "2"; txlen "1384";
11	sraer114_mid	exon	82131377	82131501	0.00398865848095161	-	.	gene_id "ENSRNOG00000086513"; transcript_id "ENSRNOG00000086513_tx_26"; exon_id "11_82131377_82131501_-"; exonnum "2"; txlen "1463";
11	sraer114_mid	exon	82131377	82131501	0.0019943292404758	-	.	gene_id "ENSRNOG00000086513"; transcript_id "ENSRNOG00000086513_tx_27"; exon_id "11_82131377_82131501_-"; exonnum "3"; txlen "1655";
11	sraer114_mid	exon	82131377	82131501	0.0019943292404758	-	.	gene_id "ENSRNOG00000086513"; transcript_id "ENSRNOG00000086513_tx_28"; exon_id "11_82131377_82131501_-"; exonnum "3"; txlen "1698";
11	sraer114_mid	exon	82131377	82131501	0.0530273616690113	-	.	gene_id "ENSRNOG00000086513"; transcript_id "ENSRNOG00000086513_tx_4"; exon_id "11_82131377_82131501_-"; exonnum "2"; txlen "1073";
11	sraer114_mid	exon	82131377	82131501	0.030786630107702	-	.	gene_id "ENSRNOG00000086513"; transcript_id "ENSRNOG00000086513_tx_5"; exon_id "11_82131377_82131501_-"; exonnum "2"; txlen "1285";
11	sraer114_mid	exon	82131377	82131501	0.0219376216452338	-	.	gene_id "ENSRNOG00000086513"; transcript_id "ENSRNOG00000086513_tx_6"; exon_id "11_82131377_82131501_-"; exonnum "2"; txlen "1004";
11	sraer114_mid	exon	82131377	82131501	0.0142926928900766	-	.	gene_id "ENSRNOG00000086513"; transcript_id "ENSRNOG00000086513_tx_7"; exon_id "11_82131377_82131501_-"; exonnum "3"; txlen "1437";
11	sraer114_mid	exon	82131377	82131501	0.0142926928900766	-	.	gene_id "ENSRNOG00000086513"; transcript_id "ENSRNOG00000086513_tx_8"; exon_id "11_82131377_82131501_-"; exonnum "3"; txlen "1156";
11	sraer114_mid	exon	82131377	82131501	0.0106364226158709	-	.	gene_id "ENSRNOG00000086513"; transcript_id "ENSRNOG00000086513_tx_9"; exon_id "11_82131377_82131501_-"; exonnum "2"; txlen "1404";
11	sraer114_mid	exon	82132053	82132247	0.00731254054841128	-	.	gene_id "ENSRNOG00000086513"; transcript_id "ENSRNOG00000086513_tx_17"; exon_id "11_82132053_82132247_-"; exonnum "2"; txlen "1480";
11	sraer114_mid	exon	82132053	82132247	0.00731254054841128	-	.	gene_id "ENSRNOG00000086513"; transcript_id "ENSRNOG00000086513_tx_18"; exon_id "11_82132053_82132247_-"; exonnum "2"; txlen "1199";
11	sraer114_mid	exon	82132053	82132247	0.00731254054841128	-	.	gene_id "ENSRNOG00000086513"; transcript_id "ENSRNOG00000086513_tx_19"; exon_id "11_82132053_82132247_-"; exonnum "2"; txlen "1559";
11	sraer114_mid	exon	82132053	82132247	0.00731254054841128	-	.	gene_id "ENSRNOG00000086513"; transcript_id "ENSRNOG00000086513_tx_20"; exon_id "11_82132053_82132247_-"; exonnum "2"; txlen "1599";
11	sraer114_mid	exon	82132053	82132247	0.00731254054841128	-	.	gene_id "ENSRNOG00000086513"; transcript_id "ENSRNOG00000086513_tx_21"; exon_id "11_82132053_82132247_-"; exonnum "2"; txlen "1278";
11	sraer114_mid	exon	82132053	82132247	0.00731254054841128	-	.	gene_id "ENSRNOG00000086513"; transcript_id "ENSRNOG00000086513_tx_22"; exon_id "11_82132053_82132247_-"; exonnum "2"; txlen "1678";
11	sraer114_mid	exon	82132053	82132247	0.0019943292404758	-	.	gene_id "ENSRNOG00000086513"; transcript_id "ENSRNOG00000086513_tx_28"; exon_id "11_82132053_82132247_-"; exonnum "2"; txlen "1698";
11	sraer114_mid	exon	82132096	82132247	0.0106364226158709	-	.	gene_id "ENSRNOG00000086513"; transcript_id "ENSRNOG00000086513_tx_10"; exon_id "11_82132096_82132247_-"; exonnum "2"; txlen "1556";
11	sraer114_mid	exon	82132096	82132247	0.00930686978888708	-	.	gene_id "ENSRNOG00000086513"; transcript_id "ENSRNOG00000086513_tx_14"; exon_id "11_82132096_82132247_-"; exonnum "2"; txlen "1516";
11	sraer114_mid	exon	82132096	82132247	0.00930686978888708	-	.	gene_id "ENSRNOG00000086513"; transcript_id "ENSRNOG00000086513_tx_15"; exon_id "11_82132096_82132247_-"; exonnum "2"; txlen "1235";
11	sraer114_mid	exon	82132096	82132247	0.00930686978888708	-	.	gene_id "ENSRNOG00000086513"; transcript_id "ENSRNOG00000086513_tx_16"; exon_id "11_82132096_82132247_-"; exonnum "2"; txlen "1635";
11	sraer114_mid	exon	82132096	82132247	0.0019943292404758	-	.	gene_id "ENSRNOG00000086513"; transcript_id "ENSRNOG00000086513_tx_27"; exon_id "11_82132096_82132247_-"; exonnum "2"; txlen "1655";
11	sraer114_mid	exon	82132096	82132247	0.0142926928900766	-	.	gene_id "ENSRNOG00000086513"; transcript_id "ENSRNOG00000086513_tx_7"; exon_id "11_82132096_82132247_-"; exonnum "2"; txlen "1437";
11	sraer114_mid	exon	82132096	82132247	0.0142926928900766	-	.	gene_id "ENSRNOG00000086513"; transcript_id "ENSRNOG00000086513_tx_8"; exon_id "11_82132096_82132247_-"; exonnum "2"; txlen "1156";
11	sraer114_ss	exon	82132987	82133513	0.0106364226158709	-	.	gene_id "ENSRNOG00000086513"; transcript_id "ENSRNOG00000086513_tx_10"; exon_id "11_82132987_82133513_-"; exonnum "1"; txlen "1556";
11	sraer114_ss	exon	82132987	82133513	0.00930686978888708	-	.	gene_id "ENSRNOG00000086513"; transcript_id "ENSRNOG00000086513_tx_11"; exon_id "11_82132987_82133513_-"; exonnum "1"; txlen "1364";
11	sraer114_ss	exon	82132987	82133513	0.00930686978888708	-	.	gene_id "ENSRNOG00000086513"; transcript_id "ENSRNOG00000086513_tx_12"; exon_id "11_82132987_82133513_-"; exonnum "1"; txlen "1083";
11	sraer114_ss	exon	82132987	82133513	0.00930686978888708	-	.	gene_id "ENSRNOG00000086513"; transcript_id "ENSRNOG00000086513_tx_13"; exon_id "11_82132987_82133513_-"; exonnum "1"; txlen "1483";
11	sraer114_ss	exon	82132987	82133513	0.00930686978888708	-	.	gene_id "ENSRNOG00000086513"; transcript_id "ENSRNOG00000086513_tx_14"; exon_id "11_82132987_82133513_-"; exonnum "1"; txlen "1516";
11	sraer114_ss	exon	82132987	82133513	0.00930686978888708	-	.	gene_id "ENSRNOG00000086513"; transcript_id "ENSRNOG00000086513_tx_15"; exon_id "11_82132987_82133513_-"; exonnum "1"; txlen "1235";
11	sraer114_ss	exon	82132987	82133513	0.00930686978888708	-	.	gene_id "ENSRNOG00000086513"; transcript_id "ENSRNOG00000086513_tx_16"; exon_id "11_82132987_82133513_-"; exonnum "1"; txlen "1635";
11	sraer114_ss	exon	82132987	82133513	0.00731254054841128	-	.	gene_id "ENSRNOG00000086513"; transcript_id "ENSRNOG00000086513_tx_17"; exon_id "11_82132987_82133513_-"; exonnum "1"; txlen "1480";
11	sraer114_ss	exon	82132987	82133513	0.00731254054841128	-	.	gene_id "ENSRNOG00000086513"; transcript_id "ENSRNOG00000086513_tx_18"; exon_id "11_82132987_82133513_-"; exonnum "1"; txlen "1199";
11	sraer114_ss	exon	82132987	82133513	0.00731254054841128	-	.	gene_id "ENSRNOG00000086513"; transcript_id "ENSRNOG00000086513_tx_19"; exon_id "11_82132987_82133513_-"; exonnum "1"; txlen "1559";
11	sraer114_ss	exon	82132987	82133513	0.00731254054841128	-	.	gene_id "ENSRNOG00000086513"; transcript_id "ENSRNOG00000086513_tx_20"; exon_id "11_82132987_82133513_-"; exonnum "1"; txlen "1599";
11	sraer114_ss	exon	82132987	82133513	0.00731254054841128	-	.	gene_id "ENSRNOG00000086513"; transcript_id "ENSRNOG00000086513_tx_21"; exon_id "11_82132987_82133513_-"; exonnum "1"; txlen "1278";
11	sraer114_ss	exon	82132987	82133513	0.00731254054841128	-	.	gene_id "ENSRNOG00000086513"; transcript_id "ENSRNOG00000086513_tx_22"; exon_id "11_82132987_82133513_-"; exonnum "1"; txlen "1678";
11	sraer114_ss	exon	82132987	82133513	0.0052085510520523	-	.	gene_id "ENSRNOG00000086513"; transcript_id "ENSRNOG00000086513_tx_24"; exon_id "11_82132987_82133513_-"; exonnum "1"; txlen "1152";
11	sraer114_ss	exon	82132987	82133513	0.00398865848095161	-	.	gene_id "ENSRNOG00000086513"; transcript_id "ENSRNOG00000086513_tx_25"; exon_id "11_82132987_82133513_-"; exonnum "1"; txlen "1384";
11	sraer114_ss	exon	82132987	82133513	0.00398865848095161	-	.	gene_id "ENSRNOG00000086513"; transcript_id "ENSRNOG00000086513_tx_26"; exon_id "11_82132987_82133513_-"; exonnum "1"; txlen "1463";
11	sraer114_ss	exon	82132987	82133513	0.0019943292404758	-	.	gene_id "ENSRNOG00000086513"; transcript_id "ENSRNOG00000086513_tx_27"; exon_id "11_82132987_82133513_-"; exonnum "1"; txlen "1655";
11	sraer114_ss	exon	82132987	82133513	0.0019943292404758	-	.	gene_id "ENSRNOG00000086513"; transcript_id "ENSRNOG00000086513_tx_28"; exon_id "11_82132987_82133513_-"; exonnum "1"; txlen "1698";
11	sraer114_ss	exon	82132987	82133513	0.0530273616690113	-	.	gene_id "ENSRNOG00000086513"; transcript_id "ENSRNOG00000086513_tx_4"; exon_id "11_82132987_82133513_-"; exonnum "1"; txlen "1073";
11	sraer114_ss	exon	82132987	82133513	0.030786630107702	-	.	gene_id "ENSRNOG00000086513"; transcript_id "ENSRNOG00000086513_tx_5"; exon_id "11_82132987_82133513_-"; exonnum "1"; txlen "1285";
11	sraer114_ss	exon	82132987	82133513	0.0219376216452338	-	.	gene_id "ENSRNOG00000086513"; transcript_id "ENSRNOG00000086513_tx_6"; exon_id "11_82132987_82133513_-"; exonnum "1"; txlen "1004";
11	sraer114_ss	exon	82132987	82133513	0.0142926928900766	-	.	gene_id "ENSRNOG00000086513"; transcript_id "ENSRNOG00000086513_tx_7"; exon_id "11_82132987_82133513_-"; exonnum "1"; txlen "1437";
11	sraer114_ss	exon	82132987	82133513	0.0142926928900766	-	.	gene_id "ENSRNOG00000086513"; transcript_id "ENSRNOG00000086513_tx_8"; exon_id "11_82132987_82133513_-"; exonnum "1"; txlen "1156";
11	sraer114_ss	exon	82132987	82133513	0.0106364226158709	-	.	gene_id "ENSRNOG00000086513"; transcript_id "ENSRNOG00000086513_tx_9"; exon_id "11_82132987_82133513_-"; exonnum "1"; txlen "1404";
11	ensembl	exon	82167950	82168269	0	-	.	gene_id "ENSRNOG00000074369"; gene_version "1"; transcript_id "ENSRNOT00000134260"; transcript_version "1"; exon_number "3"; gene_source "ensembl"; gene_biotype "lncRNA"; transcript_source "ensembl"; transcript_biotype "lncRNA"; exon_id "ENSRNOE00000792731"; exon_version "1"; tag "Ensembl_canonical";
11	ensembl	gene	82167950	82170048	0	-	.	gene_id "ENSRNOG00000074369"; gene_version "1"; gene_source "ensembl"; gene_biotype "lncRNA";
11	ensembl	transcript	82167950	82170048	0	-	.	gene_id "ENSRNOG00000074369"; gene_version "1"; transcript_id "ENSRNOT00000134260"; transcript_version "1"; gene_source "ensembl"; gene_biotype "lncRNA"; transcript_source "ensembl"; transcript_biotype "lncRNA"; tag "Ensembl_canonical";
11	ensembl	exon	82168751	82169099	0	-	.	gene_id "ENSRNOG00000074369"; gene_version "1"; transcript_id "ENSRNOT00000134260"; transcript_version "1"; exon_number "2"; gene_source "ensembl"; gene_biotype "lncRNA"; transcript_source "ensembl"; transcript_biotype "lncRNA"; exon_id "ENSRNOE00000810072"; exon_version "1"; tag "Ensembl_canonical";
11	ensembl	exon	82169284	82170048	0	-	.	gene_id "ENSRNOG00000074369"; gene_version "1"; transcript_id "ENSRNOT00000134260"; transcript_version "1"; exon_number "1"; gene_source "ensembl"; gene_biotype "lncRNA"; transcript_source "ensembl"; transcript_biotype "lncRNA"; exon_id "ENSRNOE00000775010"; exon_version "1"; tag "Ensembl_canonical";
11	ensembl	three_prime_utr	82182868	82183631	0	-	.	gene_id "ENSRNOG00000024924"; gene_version "5"; transcript_id "ENSRNOT00000037795"; transcript_version "5"; gene_name "Cep19"; gene_source "ensembl"; gene_biotype "protein_coding"; transcript_name "Cep19-201"; transcript_source "ensembl"; transcript_biotype "protein_coding"; tag "Ensembl_canonical";
11	ensembl	exon	82182868	82183993	0	-	.	gene_id "ENSRNOG00000024924"; gene_version "5"; transcript_id "ENSRNOT00000037795"; transcript_version "5"; exon_number "4"; gene_name "Cep19"; gene_source "ensembl"; gene_biotype "protein_coding"; transcript_name "Cep19-201"; transcript_source "ensembl"; transcript_biotype "protein_coding"; exon_id "ENSRNOE00000615490"; exon_version "2"; tag "Ensembl_canonical";
11	ENSEMBL114_rn	exon	82182868	82183993	1217.7038182826	-	.	gene_id "ENSRNOG00000024924"; transcript_id "ENSRNOG00000024924_tx_1"; exon_id "11_82182868_82183993_-"; exonnum "4"; txlen "1695";
11	ensembl	gene	82182868	82192032	0	-	.	gene_id "ENSRNOG00000024924"; gene_version "5"; gene_name "Cep19"; gene_source "ensembl"; gene_biotype "protein_coding";
11	ensembl	transcript	82182868	82192032	0	-	.	gene_id "ENSRNOG00000024924"; gene_version "5"; transcript_id "ENSRNOT00000037795"; transcript_version "5"; gene_name "Cep19"; gene_source "ensembl"; gene_biotype "protein_coding"; transcript_name "Cep19-201"; transcript_source "ensembl"; transcript_biotype "protein_coding"; tag "Ensembl_canonical";
11	ensembl	stop_codon	82183632	82183634	0	-	0	gene_id "ENSRNOG00000024924"; gene_version "5"; transcript_id "ENSRNOT00000037795"; transcript_version "5"; exon_number "4"; gene_name "Cep19"; gene_source "ensembl"; gene_biotype "protein_coding"; transcript_name "Cep19-201"; transcript_source "ensembl"; transcript_biotype "protein_coding"; tag "Ensembl_canonical";
11	ensembl	CDS	82183635	82183993	0	-	2	gene_id "ENSRNOG00000024924"; gene_version "5"; transcript_id "ENSRNOT00000037795"; transcript_version "5"; exon_number "4"; gene_name "Cep19"; gene_source "ensembl"; gene_biotype "protein_coding"; transcript_name "Cep19-201"; transcript_source "ensembl"; transcript_biotype "protein_coding"; protein_id "ENSRNOP00000038182"; protein_version "1"; tag "Ensembl_canonical";
11	ensembl	CDS	82186846	82187011	0	-	0	gene_id "ENSRNOG00000024924"; gene_version "5"; transcript_id "ENSRNOT00000037795"; transcript_version "5"; exon_number "3"; gene_name "Cep19"; gene_source "ensembl"; gene_biotype "protein_coding"; transcript_name "Cep19-201"; transcript_source "ensembl"; transcript_biotype "protein_coding"; protein_id "ENSRNOP00000038182"; protein_version "1"; tag "Ensembl_canonical";
11	ensembl	exon	82186846	82187039	0	-	.	gene_id "ENSRNOG00000024924"; gene_version "5"; transcript_id "ENSRNOT00000037795"; transcript_version "5"; exon_number "3"; gene_name "Cep19"; gene_source "ensembl"; gene_biotype "protein_coding"; transcript_name "Cep19-201"; transcript_source "ensembl"; transcript_biotype "protein_coding"; exon_id "ENSRNOE00000232818"; exon_version "1"; tag "Ensembl_canonical";
11	ENSEMBL114_rn	exon	82186846	82187039	1217.7038182826	-	.	gene_id "ENSRNOG00000024924"; transcript_id "ENSRNOG00000024924_tx_1"; exon_id "11_82186846_82187039_-"; exonnum "3"; txlen "1695";
11	ensembl	start_codon	82187009	82187011	0	-	0	gene_id "ENSRNOG00000024924"; gene_version "5"; transcript_id "ENSRNOT00000037795"; transcript_version "5"; exon_number "3"; gene_name "Cep19"; gene_source "ensembl"; gene_biotype "protein_coding"; transcript_name "Cep19-201"; transcript_source "ensembl"; transcript_biotype "protein_coding"; tag "Ensembl_canonical";
11	ensembl	five_prime_utr	82187012	82187039	0	-	.	gene_id "ENSRNOG00000024924"; gene_version "5"; transcript_id "ENSRNOT00000037795"; transcript_version "5"; gene_name "Cep19"; gene_source "ensembl"; gene_biotype "protein_coding"; transcript_name "Cep19-201"; transcript_source "ensembl"; transcript_biotype "protein_coding"; tag "Ensembl_canonical";
11	ensembl	exon	82187871	82187948	0	-	.	gene_id "ENSRNOG00000024924"; gene_version "5"; transcript_id "ENSRNOT00000037795"; transcript_version "5"; exon_number "2"; gene_name "Cep19"; gene_source "ensembl"; gene_biotype "protein_coding"; transcript_name "Cep19-201"; transcript_source "ensembl"; transcript_biotype "protein_coding"; exon_id "ENSRNOE00000232796"; exon_version "1"; tag "Ensembl_canonical";
11	ensembl	five_prime_utr	82187871	82187948	0	-	.	gene_id "ENSRNOG00000024924"; gene_version "5"; transcript_id "ENSRNOT00000037795"; transcript_version "5"; gene_name "Cep19"; gene_source "ensembl"; gene_biotype "protein_coding"; transcript_name "Cep19-201"; transcript_source "ensembl"; transcript_biotype "protein_coding"; tag "Ensembl_canonical";
11	ENSEMBL114_rn	exon	82187871	82187948	1217.7038182826	-	.	gene_id "ENSRNOG00000024924"; transcript_id "ENSRNOG00000024924_tx_1"; exon_id "11_82187871_82187948_-"; exonnum "2"; txlen "1695";
11	sraer114_ss	exon	82191741	82192037	1217.7038182826	-	.	gene_id "ENSRNOG00000024924"; transcript_id "ENSRNOG00000024924_tx_1"; exon_id "11_82191741_82192037_-"; exonnum "1"; txlen "1695";
11	ensembl	exon	82191755	82192032	0	-	.	gene_id "ENSRNOG00000024924"; gene_version "5"; transcript_id "ENSRNOT00000037795"; transcript_version "5"; exon_number "1"; gene_name "Cep19"; gene_source "ensembl"; gene_biotype "protein_coding"; transcript_name "Cep19-201"; transcript_source "ensembl"; transcript_biotype "protein_coding"; exon_id "ENSRNOE00000232800"; exon_version "3"; tag "Ensembl_canonical";
11	ensembl	five_prime_utr	82191755	82192032	0	-	.	gene_id "ENSRNOG00000024924"; gene_version "5"; transcript_id "ENSRNOT00000037795"; transcript_version "5"; gene_name "Cep19"; gene_source "ensembl"; gene_biotype "protein_coding"; transcript_name "Cep19-201"; transcript_source "ensembl"; transcript_biotype "protein_coding"; tag "Ensembl_canonical";
11	ensembl	gene	82225131	82225260	0	-	.	gene_id "ENSRNOG00000053629"; gene_version "3"; gene_name "LOC120095749"; gene_source "ensembl"; gene_biotype "snoRNA";
11	ensembl	transcript	82225131	82225260	0	-	.	gene_id "ENSRNOG00000053629"; gene_version "3"; transcript_id "ENSRNOT00000084140"; transcript_version "3"; gene_name "LOC120095749"; gene_source "ensembl"; gene_biotype "snoRNA"; transcript_name "LOC120095749-201"; transcript_source "ensembl"; transcript_biotype "snoRNA"; tag "Ensembl_canonical";
11	ensembl	exon	82225131	82225260	0	-	.	gene_id "ENSRNOG00000053629"; gene_version "3"; transcript_id "ENSRNOT00000084140"; transcript_version "3"; exon_number "1"; gene_name "LOC120095749"; gene_source "ensembl"; gene_biotype "snoRNA"; transcript_name "LOC120095749-201"; transcript_source "ensembl"; transcript_biotype "snoRNA"; exon_id "ENSRNOE00000534642"; exon_version "1"; tag "Ensembl_canonical";
11	ensembl	stop_codon	82322716	82322718	0	-	0	gene_id "ENSRNOG00000001746"; gene_version "8"; transcript_id "ENSRNOT00000071483"; transcript_version "3"; exon_number "6"; gene_name "Ncbp2"; gene_source "ensembl"; gene_biotype "protein_coding"; transcript_name "Ncbp2-202"; transcript_source "ensembl"; transcript_biotype "protein_coding";
11	ensembl	exon	82322716	82322730	0	-	.	gene_id "ENSRNOG00000001746"; gene_version "8"; transcript_id "ENSRNOT00000071483"; transcript_version "3"; exon_number "6"; gene_name "Ncbp2"; gene_source "ensembl"; gene_biotype "protein_coding"; transcript_name "Ncbp2-202"; transcript_source "ensembl"; transcript_biotype "protein_coding"; exon_id "ENSRNOE00000815254"; exon_version "1";
11	ensembl	transcript	82322716	82334839	0	-	.	gene_id "ENSRNOG00000001746"; gene_version "8"; transcript_id "ENSRNOT00000071483"; transcript_version "3"; gene_name "Ncbp2"; gene_source "ensembl"; gene_biotype "protein_coding"; transcript_name "Ncbp2-202"; transcript_source "ensembl"; transcript_biotype "protein_coding";
11	ensembl	gene	82322716	82335116	0	-	.	gene_id "ENSRNOG00000001746"; gene_version "8"; gene_name "Ncbp2"; gene_source "ensembl"; gene_biotype "protein_coding";
11	ensembl	CDS	82322719	82322730	0	-	0	gene_id "ENSRNOG00000001746"; gene_version "8"; transcript_id "ENSRNOT00000071483"; transcript_version "3"; exon_number "6"; gene_name "Ncbp2"; gene_source "ensembl"; gene_biotype "protein_coding"; transcript_name "Ncbp2-202"; transcript_source "ensembl"; transcript_biotype "protein_coding"; protein_id "ENSRNOP00000066677"; protein_version "2";
11	ensembl	exon	82322747	82322776	0	-	.	gene_id "ENSRNOG00000001746"; gene_version "8"; transcript_id "ENSRNOT00000071483"; transcript_version "3"; exon_number "5"; gene_name "Ncbp2"; gene_source "ensembl"; gene_biotype "protein_coding"; transcript_name "Ncbp2-202"; transcript_source "ensembl"; transcript_biotype "protein_coding"; exon_id "ENSRNOE00000593374"; exon_version "1";
11	ensembl	CDS	82322747	82322776	0	-	0	gene_id "ENSRNOG00000001746"; gene_version "8"; transcript_id "ENSRNOT00000071483"; transcript_version "3"; exon_number "5"; gene_name "Ncbp2"; gene_source "ensembl"; gene_biotype "protein_coding"; transcript_name "Ncbp2-202"; transcript_source "ensembl"; transcript_biotype "protein_coding"; protein_id "ENSRNOP00000066677"; protein_version "2";
11	ensembl	exon	82322778	82322795	0	-	.	gene_id "ENSRNOG00000001746"; gene_version "8"; transcript_id "ENSRNOT00000071483"; transcript_version "3"; exon_number "4"; gene_name "Ncbp2"; gene_source "ensembl"; gene_biotype "protein_coding"; transcript_name "Ncbp2-202"; transcript_source "ensembl"; transcript_biotype "protein_coding"; exon_id "ENSRNOE00000797193"; exon_version "1";
11	ensembl	CDS	82322778	82322795	0	-	0	gene_id "ENSRNOG00000001746"; gene_version "8"; transcript_id "ENSRNOT00000071483"; transcript_version "3"; exon_number "4"; gene_name "Ncbp2"; gene_source "ensembl"; gene_biotype "protein_coding"; transcript_name "Ncbp2-202"; transcript_source "ensembl"; transcript_biotype "protein_coding"; protein_id "ENSRNOP00000066677"; protein_version "2";
11	ensembl	three_prime_utr	82325710	82327072	0	-	.	gene_id "ENSRNOG00000001746"; gene_version "8"; transcript_id "ENSRNOT00000002381"; transcript_version "8"; gene_name "Ncbp2"; gene_source "ensembl"; gene_biotype "protein_coding"; transcript_name "Ncbp2-201"; transcript_source "ensembl"; transcript_biotype "protein_coding"; tag "Ensembl_canonical";
11	ensembl	exon	82325710	82327144	0	-	.	gene_id "ENSRNOG00000001746"; gene_version "8"; transcript_id "ENSRNOT00000002381"; transcript_version "8"; exon_number "4"; gene_name "Ncbp2"; gene_source "ensembl"; gene_biotype "protein_coding"; transcript_name "Ncbp2-201"; transcript_source "ensembl"; transcript_biotype "protein_coding"; exon_id "ENSRNOE00000229881"; exon_version "5"; tag "Ensembl_canonical";
11	ensembl	transcript	82325710	82335116	0	-	.	gene_id "ENSRNOG00000001746"; gene_version "8"; transcript_id "ENSRNOT00000002381"; transcript_version "8"; gene_name "Ncbp2"; gene_source "ensembl"; gene_biotype "protein_coding"; transcript_name "Ncbp2-201"; transcript_source "ensembl"; transcript_biotype "protein_coding"; tag "Ensembl_canonical";
11	ensembl	stop_codon	82327073	82327075	0	-	0	gene_id "ENSRNOG00000001746"; gene_version "8"; transcript_id "ENSRNOT00000002381"; transcript_version "8"; exon_number "4"; gene_name "Ncbp2"; gene_source "ensembl"; gene_biotype "protein_coding"; transcript_name "Ncbp2-201"; transcript_source "ensembl"; transcript_biotype "protein_coding"; tag "Ensembl_canonical";
11	ensembl	CDS	82327076	82327144	0	-	0	gene_id "ENSRNOG00000001746"; gene_version "8"; transcript_id "ENSRNOT00000002381"; transcript_version "8"; exon_number "4"; gene_name "Ncbp2"; gene_source "ensembl"; gene_biotype "protein_coding"; transcript_name "Ncbp2-201"; transcript_source "ensembl"; transcript_biotype "protein_coding"; protein_id "ENSRNOP00000002381"; protein_version "6"; tag "Ensembl_canonical";
11	ensembl	exon	82327628	82327766	0	-	.	gene_id "ENSRNOG00000001746"; gene_version "8"; transcript_id "ENSRNOT00000002381"; transcript_version "8"; exon_number "3"; gene_name "Ncbp2"; gene_source "ensembl"; gene_biotype "protein_coding"; transcript_name "Ncbp2-201"; transcript_source "ensembl"; transcript_biotype "protein_coding"; exon_id "ENSRNOE00000651869"; exon_version "1"; tag "Ensembl_canonical";
11	ensembl	CDS	82327628	82327766	0	-	1	gene_id "ENSRNOG00000001746"; gene_version "8"; transcript_id "ENSRNOT00000002381"; transcript_version "8"; exon_number "3"; gene_name "Ncbp2"; gene_source "ensembl"; gene_biotype "protein_coding"; transcript_name "Ncbp2-201"; transcript_source "ensembl"; transcript_biotype "protein_coding"; protein_id "ENSRNOP00000002381"; protein_version "6"; tag "Ensembl_canonical";
11	ensembl	exon	82327628	82327766	0	-	.	gene_id "ENSRNOG00000001746"; gene_version "8"; transcript_id "ENSRNOT00000071483"; transcript_version "3"; exon_number "3"; gene_name "Ncbp2"; gene_source "ensembl"; gene_biotype "protein_coding"; transcript_name "Ncbp2-202"; transcript_source "ensembl"; transcript_biotype "protein_coding"; exon_id "ENSRNOE00000651869"; exon_version "1";
11	ensembl	CDS	82327628	82327766	0	-	1	gene_id "ENSRNOG00000001746"; gene_version "8"; transcript_id "ENSRNOT00000071483"; transcript_version "3"; exon_number "3"; gene_name "Ncbp2"; gene_source "ensembl"; gene_biotype "protein_coding"; transcript_name "Ncbp2-202"; transcript_source "ensembl"; transcript_biotype "protein_coding"; protein_id "ENSRNOP00000066677"; protein_version "2";
11	ensembl	exon	82329483	82329664	0	-	.	gene_id "ENSRNOG00000001746"; gene_version "8"; transcript_id "ENSRNOT00000002381"; transcript_version "8"; exon_number "2"; gene_name "Ncbp2"; gene_source "ensembl"; gene_biotype "protein_coding"; transcript_name "Ncbp2-201"; transcript_source "ensembl"; transcript_biotype "protein_coding"; exon_id "ENSRNOE00000630586"; exon_version "1"; tag "Ensembl_canonical";
11	ensembl	CDS	82329483	82329664	0	-	0	gene_id "ENSRNOG00000001746"; gene_version "8"; transcript_id "ENSRNOT00000002381"; transcript_version "8"; exon_number "2"; gene_name "Ncbp2"; gene_source "ensembl"; gene_biotype "protein_coding"; transcript_name "Ncbp2-201"; transcript_source "ensembl"; transcript_biotype "protein_coding"; protein_id "ENSRNOP00000002381"; protein_version "6"; tag "Ensembl_canonical";
11	ensembl	exon	82329483	82329664	0	-	.	gene_id "ENSRNOG00000001746"; gene_version "8"; transcript_id "ENSRNOT00000071483"; transcript_version "3"; exon_number "2"; gene_name "Ncbp2"; gene_source "ensembl"; gene_biotype "protein_coding"; transcript_name "Ncbp2-202"; transcript_source "ensembl"; transcript_biotype "protein_coding"; exon_id "ENSRNOE00000630586"; exon_version "1";
11	ensembl	CDS	82329483	82329664	0	-	0	gene_id "ENSRNOG00000001746"; gene_version "8"; transcript_id "ENSRNOT00000071483"; transcript_version "3"; exon_number "2"; gene_name "Ncbp2"; gene_source "ensembl"; gene_biotype "protein_coding"; transcript_name "Ncbp2-202"; transcript_source "ensembl"; transcript_biotype "protein_coding"; protein_id "ENSRNOP00000066677"; protein_version "2";
11	ensembl	CDS	82334717	82334794	0	-	0	gene_id "ENSRNOG00000001746"; gene_version "8"; transcript_id "ENSRNOT00000071483"; transcript_version "3"; exon_number "1"; gene_name "Ncbp2"; gene_source "ensembl"; gene_biotype "protein_coding"; transcript_name "Ncbp2-202"; transcript_source "ensembl"; transcript_biotype "protein_coding"; protein_id "ENSRNOP00000066677"; protein_version "2";
11	ensembl	exon	82334717	82334839	0	-	.	gene_id "ENSRNOG00000001746"; gene_version "8"; transcript_id "ENSRNOT00000071483"; transcript_version "3"; exon_number "1"; gene_name "Ncbp2"; gene_source "ensembl"; gene_biotype "protein_coding"; transcript_name "Ncbp2-202"; transcript_source "ensembl"; transcript_biotype "protein_coding"; exon_id "ENSRNOE00000016578"; exon_version "8";
11	ensembl	CDS	82334717	82334917	0	-	0	gene_id "ENSRNOG00000001746"; gene_version "8"; transcript_id "ENSRNOT00000002381"; transcript_version "8"; exon_number "1"; gene_name "Ncbp2"; gene_source "ensembl"; gene_biotype "protein_coding"; transcript_name "Ncbp2-201"; transcript_source "ensembl"; transcript_biotype "protein_coding"; protein_id "ENSRNOP00000002381"; protein_version "6"; tag "Ensembl_canonical";
11	ensembl	exon	82334717	82335116	0	-	.	gene_id "ENSRNOG00000001746"; gene_version "8"; transcript_id "ENSRNOT00000002381"; transcript_version "8"; exon_number "1"; gene_name "Ncbp2"; gene_source "ensembl"; gene_biotype "protein_coding"; transcript_name "Ncbp2-201"; transcript_source "ensembl"; transcript_biotype "protein_coding"; exon_id "ENSRNOE00000483136"; exon_version "3"; tag "Ensembl_canonical";
11	ensembl	start_codon	82334792	82334794	0	-	0	gene_id "ENSRNOG00000001746"; gene_version "8"; transcript_id "ENSRNOT00000071483"; transcript_version "3"; exon_number "1"; gene_name "Ncbp2"; gene_source "ensembl"; gene_biotype "protein_coding"; transcript_name "Ncbp2-202"; transcript_source "ensembl"; transcript_biotype "protein_coding";
11	ensembl	five_prime_utr	82334795	82334839	0	-	.	gene_id "ENSRNOG00000001746"; gene_version "8"; transcript_id "ENSRNOT00000071483"; transcript_version "3"; gene_name "Ncbp2"; gene_source "ensembl"; gene_biotype "protein_coding"; transcript_name "Ncbp2-202"; transcript_source "ensembl"; transcript_biotype "protein_coding";
11	ensembl	start_codon	82334915	82334917	0	-	0	gene_id "ENSRNOG00000001746"; gene_version "8"; transcript_id "ENSRNOT00000002381"; transcript_version "8"; exon_number "1"; gene_name "Ncbp2"; gene_source "ensembl"; gene_biotype "protein_coding"; transcript_name "Ncbp2-201"; transcript_source "ensembl"; transcript_biotype "protein_coding"; tag "Ensembl_canonical";
11	ensembl	five_prime_utr	82334918	82335116	0	-	.	gene_id "ENSRNOG00000001746"; gene_version "8"; transcript_id "ENSRNOT00000002381"; transcript_version "8"; gene_name "Ncbp2"; gene_source "ensembl"; gene_biotype "protein_coding"; transcript_name "Ncbp2-201"; transcript_source "ensembl"; transcript_biotype "protein_coding"; tag "Ensembl_canonical";
11	ensembl	three_prime_utr	82336823	82337087	0	-	.	gene_id "ENSRNOG00000079289"; gene_version "1"; transcript_id "ENSRNOT00000157345"; transcript_version "1"; gene_name "Pigz"; gene_source "ensembl"; gene_biotype "protein_coding"; transcript_name "Pigz-201"; transcript_source "ensembl"; transcript_biotype "protein_coding"; tag "Ensembl_canonical";
11	ensembl	exon	82336823	82338646	0	-	.	gene_id "ENSRNOG00000079289"; gene_version "1"; transcript_id "ENSRNOT00000157345"; transcript_version "1"; exon_number "2"; gene_name "Pigz"; gene_source "ensembl"; gene_biotype "protein_coding"; transcript_name "Pigz-201"; transcript_source "ensembl"; transcript_biotype "protein_coding"; exon_id "ENSRNOE00000713964"; exon_version "1"; tag "Ensembl_canonical";
11	ensembl	gene	82336823	82340684	0	-	.	gene_id "ENSRNOG00000079289"; gene_version "1"; gene_name "Pigz"; gene_source "ensembl"; gene_biotype "protein_coding";
11	ensembl	transcript	82336823	82340684	0	-	.	gene_id "ENSRNOG00000079289"; gene_version "1"; transcript_id "ENSRNOT00000157345"; transcript_version "1"; gene_name "Pigz"; gene_source "ensembl"; gene_biotype "protein_coding"; transcript_name "Pigz-201"; transcript_source "ensembl"; transcript_biotype "protein_coding"; tag "Ensembl_canonical";
11	ensembl	stop_codon	82337088	82337090	0	-	0	gene_id "ENSRNOG00000079289"; gene_version "1"; transcript_id "ENSRNOT00000157345"; transcript_version "1"; exon_number "2"; gene_name "Pigz"; gene_source "ensembl"; gene_biotype "protein_coding"; transcript_name "Pigz-201"; transcript_source "ensembl"; transcript_biotype "protein_coding"; tag "Ensembl_canonical";
11	ensembl	CDS	82337091	82338646	0	-	2	gene_id "ENSRNOG00000079289"; gene_version "1"; transcript_id "ENSRNOT00000157345"; transcript_version "1"; exon_number "2"; gene_name "Pigz"; gene_source "ensembl"; gene_biotype "protein_coding"; transcript_name "Pigz-201"; transcript_source "ensembl"; transcript_biotype "protein_coding"; protein_id "ENSRNOP00000108810"; protein_version "1"; tag "Ensembl_canonical";
11	sraer114_mid	exon	82338501	82338646	33.3963864335219	-	.	gene_id "ENSRNOG00000079289"; transcript_id "ENSRNOG00000079289_tx_1"; exon_id "11_82338501_82338646_-"; exonnum "3"; txlen "620";
11	sraer114_mid	exon	82338501	82338646	18.3951943895497	-	.	gene_id "ENSRNOG00000079289"; transcript_id "ENSRNOG00000079289_tx_2"; exon_id "11_82338501_82338646_-"; exonnum "3"; txlen "623";
11	sraer114_mid	exon	82338501	82338646	4.25607450861881	-	.	gene_id "ENSRNOG00000079289"; transcript_id "ENSRNOG00000079289_tx_3"; exon_id "11_82338501_82338646_-"; exonnum "4"; txlen "530";
11	sraer114_mid	exon	82338501	82338646	4.15164823656684	-	.	gene_id "ENSRNOG00000079289"; transcript_id "ENSRNOG00000079289_tx_4"; exon_id "11_82338501_82338646_-"; exonnum "4"; txlen "527";
11	sraer114_mid	exon	82338501	82338646	1.2225922062178	-	.	gene_id "ENSRNOG00000079289"; transcript_id "ENSRNOG00000079289_tx_5"; exon_id "11_82338501_82338646_-"; exonnum "3"; txlen "554";
11	sraer114_mid	exon	82338501	82338646	0.892380006016755	-	.	gene_id "ENSRNOG00000079289"; transcript_id "ENSRNOG00000079289_tx_6"; exon_id "11_82338501_82338646_-"; exonnum "3"; txlen "551";
11	ensembl	CDS	82340491	82340608	0	-	0	gene_id "ENSRNOG00000079289"; gene_version "1"; transcript_id "ENSRNOT00000157345"; transcript_version "1"; exon_number "1"; gene_name "Pigz"; gene_source "ensembl"; gene_biotype "protein_coding"; transcript_name "Pigz-201"; transcript_source "ensembl"; transcript_biotype "protein_coding"; protein_id "ENSRNOP00000108810"; protein_version "1"; tag "Ensembl_canonical";
11	ensembl	exon	82340491	82340684	0	-	.	gene_id "ENSRNOG00000079289"; gene_version "1"; transcript_id "ENSRNOT00000157345"; transcript_version "1"; exon_number "1"; gene_name "Pigz"; gene_source "ensembl"; gene_biotype "protein_coding"; transcript_name "Pigz-201"; transcript_source "ensembl"; transcript_biotype "protein_coding"; exon_id "ENSRNOE00000604442"; exon_version "1"; tag "Ensembl_canonical";
11	ENSEMBL114_rn	exon	82340491	82340684	33.3963864335219	-	.	gene_id "ENSRNOG00000079289"; transcript_id "ENSRNOG00000079289_tx_1"; exon_id "11_82340491_82340684_-"; exonnum "2"; txlen "620";
11	ENSEMBL114_rn	exon	82340491	82340684	4.15164823656684	-	.	gene_id "ENSRNOG00000079289"; transcript_id "ENSRNOG00000079289_tx_4"; exon_id "11_82340491_82340684_-"; exonnum "3"; txlen "527";
11	ENSEMBL114_rn	exon	82340491	82340684	0.892380006016755	-	.	gene_id "ENSRNOG00000079289"; transcript_id "ENSRNOG00000079289_tx_6"; exon_id "11_82340491_82340684_-"; exonnum "2"; txlen "551";
11	sraer114_mid	exon	82340491	82340687	18.3951943895497	-	.	gene_id "ENSRNOG00000079289"; transcript_id "ENSRNOG00000079289_tx_2"; exon_id "11_82340491_82340687_-"; exonnum "2"; txlen "623";
11	sraer114_mid	exon	82340491	82340687	4.25607450861881	-	.	gene_id "ENSRNOG00000079289"; transcript_id "ENSRNOG00000079289_tx_3"; exon_id "11_82340491_82340687_-"; exonnum "3"; txlen "530";
11	sraer114_mid	exon	82340491	82340687	1.2225922062178	-	.	gene_id "ENSRNOG00000079289"; transcript_id "ENSRNOG00000079289_tx_5"; exon_id "11_82340491_82340687_-"; exonnum "2"; txlen "554";
11	ensembl	start_codon	82340606	82340608	0	-	0	gene_id "ENSRNOG00000079289"; gene_version "1"; transcript_id "ENSRNOT00000157345"; transcript_version "1"; exon_number "1"; gene_name "Pigz"; gene_source "ensembl"; gene_biotype "protein_coding"; transcript_name "Pigz-201"; transcript_source "ensembl"; transcript_biotype "protein_coding"; tag "Ensembl_canonical";
11	ensembl	five_prime_utr	82340609	82340684	0	-	.	gene_id "ENSRNOG00000079289"; gene_version "1"; transcript_id "ENSRNOT00000157345"; transcript_version "1"; gene_name "Pigz"; gene_source "ensembl"; gene_biotype "protein_coding"; transcript_name "Pigz-201"; transcript_source "ensembl"; transcript_biotype "protein_coding"; tag "Ensembl_canonical";
11	sraer114_ss	exon	82341173	82341383	1.2225922062178	-	.	gene_id "ENSRNOG00000079289"; transcript_id "ENSRNOG00000079289_tx_5"; exon_id "11_82341173_82341383_-"; exonnum "1"; txlen "554";
11	sraer114_ss	exon	82341173	82341383	0.892380006016755	-	.	gene_id "ENSRNOG00000079289"; transcript_id "ENSRNOG00000079289_tx_6"; exon_id "11_82341173_82341383_-"; exonnum "1"; txlen "551";
11	sraer114_mid	exon	82341616	82341670	4.25607450861881	-	.	gene_id "ENSRNOG00000079289"; transcript_id "ENSRNOG00000079289_tx_3"; exon_id "11_82341616_82341670_-"; exonnum "2"; txlen "530";
11	sraer114_mid	exon	82341616	82341670	4.15164823656684	-	.	gene_id "ENSRNOG00000079289"; transcript_id "ENSRNOG00000079289_tx_4"; exon_id "11_82341616_82341670_-"; exonnum "2"; txlen "527";
11	sraer114_ss	exon	82341839	82341970	4.25607450861881	-	.	gene_id "ENSRNOG00000079289"; transcript_id "ENSRNOG00000079289_tx_3"; exon_id "11_82341839_82341970_-"; exonnum "1"; txlen "530";
11	sraer114_ss	exon	82341839	82341970	4.15164823656684	-	.	gene_id "ENSRNOG00000079289"; transcript_id "ENSRNOG00000079289_tx_4"; exon_id "11_82341839_82341970_-"; exonnum "1"; txlen "527";
11	sraer114_ss	exon	82356699	82356978	33.3963864335219	-	.	gene_id "ENSRNOG00000079289"; transcript_id "ENSRNOG00000079289_tx_1"; exon_id "11_82356699_82356978_-"; exonnum "1"; txlen "620";
11	sraer114_ss	exon	82356699	82356978	18.3951943895497	-	.	gene_id "ENSRNOG00000079289"; transcript_id "ENSRNOG00000079289_tx_2"; exon_id "11_82356699_82356978_-"; exonnum "1"; txlen "623";
11	ensembl	three_prime_utr	82362722	82362918	0	-	.	gene_id "ENSRNOG00000038610"; gene_version "5"; transcript_id "ENSRNOT00000058917"; transcript_version "5"; gene_name "LOC108352348"; gene_source "ensembl"; gene_biotype "protein_coding"; transcript_name "LOC108352348-201"; transcript_source "ensembl"; transcript_biotype "protein_coding";
11	ensembl	exon	82362722	82363968	0	-	.	gene_id "ENSRNOG00000038610"; gene_version "5"; transcript_id "ENSRNOT00000058917"; transcript_version "5"; exon_number "3"; gene_name "LOC108352348"; gene_source "ensembl"; gene_biotype "protein_coding"; transcript_name "LOC108352348-201"; transcript_source "ensembl"; transcript_biotype "protein_coding"; exon_id "ENSRNOE00000452032"; exon_version "3";
11	ensembl	gene	82362722	82372112	0	-	.	gene_id "ENSRNOG00000038610"; gene_version "5"; gene_name "LOC108352348"; gene_source "ensembl"; gene_biotype "protein_coding";
11	ensembl	transcript	82362722	82372112	0	-	.	gene_id "ENSRNOG00000038610"; gene_version "5"; transcript_id "ENSRNOT00000058917"; transcript_version "5"; gene_name "LOC108352348"; gene_source "ensembl"; gene_biotype "protein_coding"; transcript_name "LOC108352348-201"; transcript_source "ensembl"; transcript_biotype "protein_coding";
11	ensembl	three_prime_utr	82362732	82362918	0	-	.	gene_id "ENSRNOG00000038610"; gene_version "5"; transcript_id "ENSRNOT00000075949"; transcript_version "3"; gene_name "LOC108352348"; gene_source "ensembl"; gene_biotype "protein_coding"; transcript_name "LOC108352348-202"; transcript_source "ensembl"; transcript_biotype "protein_coding"; tag "Ensembl_canonical";
11	ensembl	exon	82362732	82363968	0	-	.	gene_id "ENSRNOG00000038610"; gene_version "5"; transcript_id "ENSRNOT00000075949"; transcript_version "3"; exon_number "4"; gene_name "LOC108352348"; gene_source "ensembl"; gene_biotype "protein_coding"; transcript_name "LOC108352348-202"; transcript_source "ensembl"; transcript_biotype "protein_coding"; exon_id "ENSRNOE00000661076"; exon_version "2"; tag "Ensembl_canonical";
11	ensembl	transcript	82362732	82372096	0	-	.	gene_id "ENSRNOG00000038610"; gene_version "5"; transcript_id "ENSRNOT00000075949"; transcript_version "3"; gene_name "LOC108352348"; gene_source "ensembl"; gene_biotype "protein_coding"; transcript_name "LOC108352348-202"; transcript_source "ensembl"; transcript_biotype "protein_coding"; tag "Ensembl_canonical";
11	ensembl	stop_codon	82362919	82362921	0	-	0	gene_id "ENSRNOG00000038610"; gene_version "5"; transcript_id "ENSRNOT00000075949"; transcript_version "3"; exon_number "4"; gene_name "LOC108352348"; gene_source "ensembl"; gene_biotype "protein_coding"; transcript_name "LOC108352348-202"; transcript_source "ensembl"; transcript_biotype "protein_coding"; tag "Ensembl_canonical";
11	ensembl	stop_codon	82362919	82362921	0	-	0	gene_id "ENSRNOG00000038610"; gene_version "5"; transcript_id "ENSRNOT00000058917"; transcript_version "5"; exon_number "3"; gene_name "LOC108352348"; gene_source "ensembl"; gene_biotype "protein_coding"; transcript_name "LOC108352348-201"; transcript_source "ensembl"; transcript_biotype "protein_coding";
11	ensembl	CDS	82362922	82363920	0	-	0	gene_id "ENSRNOG00000038610"; gene_version "5"; transcript_id "ENSRNOT00000075949"; transcript_version "3"; exon_number "4"; gene_name "LOC108352348"; gene_source "ensembl"; gene_biotype "protein_coding"; transcript_name "LOC108352348-202"; transcript_source "ensembl"; transcript_biotype "protein_coding"; protein_id "ENSRNOP00000111675"; protein_version "1"; tag "Ensembl_canonical";
11	ensembl	CDS	82362922	82363920	0	-	0	gene_id "ENSRNOG00000038610"; gene_version "5"; transcript_id "ENSRNOT00000058917"; transcript_version "5"; exon_number "3"; gene_name "LOC108352348"; gene_source "ensembl"; gene_biotype "protein_coding"; transcript_name "LOC108352348-201"; transcript_source "ensembl"; transcript_biotype "protein_coding"; protein_id "ENSRNOP00000055701"; protein_version "2";
11	ensembl	start_codon	82363918	82363920	0	-	0	gene_id "ENSRNOG00000038610"; gene_version "5"; transcript_id "ENSRNOT00000075949"; transcript_version "3"; exon_number "4"; gene_name "LOC108352348"; gene_source "ensembl"; gene_biotype "protein_coding"; transcript_name "LOC108352348-202"; transcript_source "ensembl"; transcript_biotype "protein_coding"; tag "Ensembl_canonical";
11	ensembl	start_codon	82363918	82363920	0	-	0	gene_id "ENSRNOG00000038610"; gene_version "5"; transcript_id "ENSRNOT00000058917"; transcript_version "5"; exon_number "3"; gene_name "LOC108352348"; gene_source "ensembl"; gene_biotype "protein_coding"; transcript_name "LOC108352348-201"; transcript_source "ensembl"; transcript_biotype "protein_coding";
11	ensembl	five_prime_utr	82363921	82363968	0	-	.	gene_id "ENSRNOG00000038610"; gene_version "5"; transcript_id "ENSRNOT00000075949"; transcript_version "3"; gene_name "LOC108352348"; gene_source "ensembl"; gene_biotype "protein_coding"; transcript_name "LOC108352348-202"; transcript_source "ensembl"; transcript_biotype "protein_coding"; tag "Ensembl_canonical";
11	ensembl	five_prime_utr	82363921	82363968	0	-	.	gene_id "ENSRNOG00000038610"; gene_version "5"; transcript_id "ENSRNOT00000058917"; transcript_version "5"; gene_name "LOC108352348"; gene_source "ensembl"; gene_biotype "protein_coding"; transcript_name "LOC108352348-201"; transcript_source "ensembl"; transcript_biotype "protein_coding";
11	ensembl	exon	82369278	82369419	0	-	.	gene_id "ENSRNOG00000038610"; gene_version "5"; transcript_id "ENSRNOT00000075949"; transcript_version "3"; exon_number "3"; gene_name "LOC108352348"; gene_source "ensembl"; gene_biotype "protein_coding"; transcript_name "LOC108352348-202"; transcript_source "ensembl"; transcript_biotype "protein_coding"; exon_id "ENSRNOE00000807966"; exon_version "1"; tag "Ensembl_canonical";
11	ensembl	five_prime_utr	82369278	82369419	0	-	.	gene_id "ENSRNOG00000038610"; gene_version "5"; transcript_id "ENSRNOT00000075949"; transcript_version "3"; gene_name "LOC108352348"; gene_source "ensembl"; gene_biotype "protein_coding"; transcript_name "LOC108352348-202"; transcript_source "ensembl"; transcript_biotype "protein_coding"; tag "Ensembl_canonical";
11	ensembl	exon	82370484	82370604	0	-	.	gene_id "ENSRNOG00000038610"; gene_version "5"; transcript_id "ENSRNOT00000075949"; transcript_version "3"; exon_number "2"; gene_name "LOC108352348"; gene_source "ensembl"; gene_biotype "protein_coding"; transcript_name "LOC108352348-202"; transcript_source "ensembl"; transcript_biotype "protein_coding"; exon_id "ENSRNOE00000684987"; exon_version "1"; tag "Ensembl_canonical";
11	ensembl	five_prime_utr	82370484	82370604	0	-	.	gene_id "ENSRNOG00000038610"; gene_version "5"; transcript_id "ENSRNOT00000075949"; transcript_version "3"; gene_name "LOC108352348"; gene_source "ensembl"; gene_biotype "protein_coding"; transcript_name "LOC108352348-202"; transcript_source "ensembl"; transcript_biotype "protein_coding"; tag "Ensembl_canonical";
11	ensembl	exon	82370484	82370604	0	-	.	gene_id "ENSRNOG00000038610"; gene_version "5"; transcript_id "ENSRNOT00000058917"; transcript_version "5"; exon_number "2"; gene_name "LOC108352348"; gene_source "ensembl"; gene_biotype "protein_coding"; transcript_name "LOC108352348-201"; transcript_source "ensembl"; transcript_biotype "protein_coding"; exon_id "ENSRNOE00000684987"; exon_version "1";
11	ensembl	five_prime_utr	82370484	82370604	0	-	.	gene_id "ENSRNOG00000038610"; gene_version "5"; transcript_id "ENSRNOT00000058917"; transcript_version "5"; gene_name "LOC108352348"; gene_source "ensembl"; gene_biotype "protein_coding"; transcript_name "LOC108352348-201"; transcript_source "ensembl"; transcript_biotype "protein_coding";
11	ensembl	exon	82371400	82372096	0	-	.	gene_id "ENSRNOG00000038610"; gene_version "5"; transcript_id "ENSRNOT00000075949"; transcript_version "3"; exon_number "1"; gene_name "LOC108352348"; gene_source "ensembl"; gene_biotype "protein_coding"; transcript_name "LOC108352348-202"; transcript_source "ensembl"; transcript_biotype "protein_coding"; exon_id "ENSRNOE00000711027"; exon_version "1"; tag "Ensembl_canonical";
11	ensembl	five_prime_utr	82371400	82372096	0	-	.	gene_id "ENSRNOG00000038610"; gene_version "5"; transcript_id "ENSRNOT00000075949"; transcript_version "3"; gene_name "LOC108352348"; gene_source "ensembl"; gene_biotype "protein_coding"; transcript_name "LOC108352348-202"; transcript_source "ensembl"; transcript_biotype "protein_coding"; tag "Ensembl_canonical";
11	ensembl	exon	82371400	82372112	0	-	.	gene_id "ENSRNOG00000038610"; gene_version "5"; transcript_id "ENSRNOT00000058917"; transcript_version "5"; exon_number "1"; gene_name "LOC108352348"; gene_source "ensembl"; gene_biotype "protein_coding"; transcript_name "LOC108352348-201"; transcript_source "ensembl"; transcript_biotype "protein_coding"; exon_id "ENSRNOE00000819878"; exon_version "1";
11	ensembl	five_prime_utr	82371400	82372112	0	-	.	gene_id "ENSRNOG00000038610"; gene_version "5"; transcript_id "ENSRNOT00000058917"; transcript_version "5"; gene_name "LOC108352348"; gene_source "ensembl"; gene_biotype "protein_coding"; transcript_name "LOC108352348-201"; transcript_source "ensembl"; transcript_biotype "protein_coding";
11	ensembl	exon	82379757	82380291	0	-	.	gene_id "ENSRNOG00000078447"; gene_version "1"; transcript_id "ENSRNOT00000157170"; transcript_version "1"; exon_number "2"; gene_source "ensembl"; gene_biotype "lncRNA"; transcript_source "ensembl"; transcript_biotype "lncRNA"; exon_id "ENSRNOE00000707139"; exon_version "1"; tag "Ensembl_canonical";
11	ensembl	transcript	82379757	82381347	0	-	.	gene_id "ENSRNOG00000078447"; gene_version "1"; transcript_id "ENSRNOT00000157170"; transcript_version "1"; gene_source "ensembl"; gene_biotype "lncRNA"; transcript_source "ensembl"; transcript_biotype "lncRNA"; tag "Ensembl_canonical";
11	ensembl	gene	82379757	82381742	0	-	.	gene_id "ENSRNOG00000078447"; gene_version "1"; gene_source "ensembl"; gene_biotype "lncRNA";
11	ensembl	exon	82379979	82380291	0	-	.	gene_id "ENSRNOG00000078447"; gene_version "1"; transcript_id "ENSRNOT00000168099"; transcript_version "1"; exon_number "3"; gene_source "ensembl"; gene_biotype "lncRNA"; transcript_source "ensembl"; transcript_biotype "lncRNA"; exon_id "ENSRNOE00000754752"; exon_version "1";
11	ensembl	transcript	82379979	82381742	0	-	.	gene_id "ENSRNOG00000078447"; gene_version "1"; transcript_id "ENSRNOT00000168099"; transcript_version "1"; gene_source "ensembl"; gene_biotype "lncRNA"; transcript_source "ensembl"; transcript_biotype "lncRNA";
11	ensembl	exon	82381325	82381347	0	-	.	gene_id "ENSRNOG00000078447"; gene_version "1"; transcript_id "ENSRNOT00000157170"; transcript_version "1"; exon_number "1"; gene_source "ensembl"; gene_biotype "lncRNA"; transcript_source "ensembl"; transcript_biotype "lncRNA"; exon_id "ENSRNOE00000728237"; exon_version "1"; tag "Ensembl_canonical";
11	ensembl	exon	82381325	82381429	0	-	.	gene_id "ENSRNOG00000078447"; gene_version "1"; transcript_id "ENSRNOT00000168099"; transcript_version "1"; exon_number "2"; gene_source "ensembl"; gene_biotype "lncRNA"; transcript_source "ensembl"; transcript_biotype "lncRNA"; exon_id "ENSRNOE00000795512"; exon_version "1";
11	ensembl	exon	82381698	82381742	0	-	.	gene_id "ENSRNOG00000078447"; gene_version "1"; transcript_id "ENSRNOT00000168099"; transcript_version "1"; exon_number "1"; gene_source "ensembl"; gene_biotype "lncRNA"; transcript_source "ensembl"; transcript_biotype "lncRNA"; exon_id "ENSRNOE00000742177"; exon_version "1";
11	sraer114_es	exon	82389074	82389375	0.111682437466645	-	.	gene_id "ENSRNOG00000001739"; transcript_id "ENSRNOG00000001739_tx_3"; exon_id "11_82389074_82389375_-"; exonnum "9"; txlen "1531";
11	sraer114_es	exon	82389074	82389375	0.07299521412104	-	.	gene_id "ENSRNOG00000001739"; transcript_id "ENSRNOG00000001739_tx_5"; exon_id "11_82389074_82389375_-"; exonnum "17"; txlen "2750";
11	ensembl	three_prime_utr	82389420	82391283	0	-	.	gene_id "ENSRNOG00000001739"; gene_version "8"; transcript_id "ENSRNOT00000002373"; transcript_version "7"; gene_name "Meltf"; gene_source "ensembl"; gene_biotype "protein_coding"; transcript_name "Meltf-201"; transcript_source "ensembl"; transcript_biotype "protein_coding"; tag "Ensembl_canonical";
11	ensembl	exon	82389420	82391363	0	-	.	gene_id "ENSRNOG00000001739"; gene_version "8"; transcript_id "ENSRNOT00000002373"; transcript_version "7"; exon_number "16"; gene_name "Meltf"; gene_source "ensembl"; gene_biotype "protein_coding"; transcript_name "Meltf-201"; transcript_source "ensembl"; transcript_biotype "protein_coding"; exon_id "ENSRNOE00000229208"; exon_version "5"; tag "Ensembl_canonical";
11	ensembl	gene	82389420	82411270	0	-	.	gene_id "ENSRNOG00000001739"; gene_version "8"; gene_name "Meltf"; gene_source "ensembl"; gene_biotype "protein_coding";
11	ensembl	transcript	82389420	82411270	0	-	.	gene_id "ENSRNOG00000001739"; gene_version "8"; transcript_id "ENSRNOT00000002373"; transcript_version "7"; gene_name "Meltf"; gene_source "ensembl"; gene_biotype "protein_coding"; transcript_name "Meltf-201"; transcript_source "ensembl"; transcript_biotype "protein_coding"; tag "Ensembl_canonical";
11	sraer114_es	exon	82389429	82389558	0.147247975588463	-	.	gene_id "ENSRNOG00000001739"; transcript_id "ENSRNOG00000001739_tx_2"; exon_id "11_82389429_82389558_-"; exonnum "9"; txlen "1359";
11	sraer114_es	exon	82389429	82389558	0.0019943292404758	-	.	gene_id "ENSRNOG00000001739"; transcript_id "ENSRNOG00000001739_tx_6"; exon_id "11_82389429_82389558_-"; exonnum "17"; txlen "2578";
11	sraer114_mid	exon	82391171	82391363	0.147247975588463	-	.	gene_id "ENSRNOG00000001739"; transcript_id "ENSRNOG00000001739_tx_2"; exon_id "11_82391171_82391363_-"; exonnum "8"; txlen "1359";
11	sraer114_mid	exon	82391171	82391363	0.111682437466645	-	.	gene_id "ENSRNOG00000001739"; transcript_id "ENSRNOG00000001739_tx_3"; exon_id "11_82391171_82391363_-"; exonnum "8"; txlen "1531";
11	sraer114_mid	exon	82391171	82391363	0.0899642076610125	-	.	gene_id "ENSRNOG00000001739"; transcript_id "ENSRNOG00000001739_tx_4"; exon_id "11_82391171_82391363_-"; exonnum "3"; txlen "531";
11	sraer114_mid	exon	82391171	82391363	0.07299521412104	-	.	gene_id "ENSRNOG00000001739"; transcript_id "ENSRNOG00000001739_tx_5"; exon_id "11_82391171_82391363_-"; exonnum "16"; txlen "2750";
11	sraer114_mid	exon	82391171	82391363	0.0019943292404758	-	.	gene_id "ENSRNOG00000001739"; transcript_id "ENSRNOG00000001739_tx_6"; exon_id "11_82391171_82391363_-"; exonnum "16"; txlen "2578";
11	ensembl	stop_codon	82391284	82391286	0	-	0	gene_id "ENSRNOG00000001739"; gene_version "8"; transcript_id "ENSRNOT00000002373"; transcript_version "7"; exon_number "16"; gene_name "Meltf"; gene_source "ensembl"; gene_biotype "protein_coding"; transcript_name "Meltf-201"; transcript_source "ensembl"; transcript_biotype "protein_coding"; tag "Ensembl_canonical";
11	ensembl	CDS	82391287	82391363	0	-	2	gene_id "ENSRNOG00000001739"; gene_version "8"; transcript_id "ENSRNOT00000002373"; transcript_version "7"; exon_number "16"; gene_name "Meltf"; gene_source "ensembl"; gene_biotype "protein_coding"; transcript_name "Meltf-201"; transcript_source "ensembl"; transcript_biotype "protein_coding"; protein_id "ENSRNOP00000002373"; protein_version "5"; tag "Ensembl_canonical";
11	ensembl	exon	82391908	82392106	0	-	.	gene_id "ENSRNOG00000001739"; gene_version "8"; transcript_id "ENSRNOT00000002373"; transcript_version "7"; exon_number "15"; gene_name "Meltf"; gene_source "ensembl"; gene_biotype "protein_coding"; transcript_name "Meltf-201"; transcript_source "ensembl"; transcript_biotype "protein_coding"; exon_id "ENSRNOE00000016526"; exon_version "3"; tag "Ensembl_canonical";
11	ensembl	CDS	82391908	82392106	0	-	0	gene_id "ENSRNOG00000001739"; gene_version "8"; transcript_id "ENSRNOT00000002373"; transcript_version "7"; exon_number "15"; gene_name "Meltf"; gene_source "ensembl"; gene_biotype "protein_coding"; transcript_name "Meltf-201"; transcript_source "ensembl"; transcript_biotype "protein_coding"; protein_id "ENSRNOP00000002373"; protein_version "5"; tag "Ensembl_canonical";
11	ENSEMBL114_rn	exon	82391908	82392106	0.147247975588463	-	.	gene_id "ENSRNOG00000001739"; transcript_id "ENSRNOG00000001739_tx_2"; exon_id "11_82391908_82392106_-"; exonnum "7"; txlen "1359";
11	ENSEMBL114_rn	exon	82391908	82392106	0.111682437466645	-	.	gene_id "ENSRNOG00000001739"; transcript_id "ENSRNOG00000001739_tx_3"; exon_id "11_82391908_82392106_-"; exonnum "7"; txlen "1531";
11	ENSEMBL114_rn	exon	82391908	82392106	0.0899642076610125	-	.	gene_id "ENSRNOG00000001739"; transcript_id "ENSRNOG00000001739_tx_4"; exon_id "11_82391908_82392106_-"; exonnum "2"; txlen "531";
11	ENSEMBL114_rn	exon	82391908	82392106	0.07299521412104	-	.	gene_id "ENSRNOG00000001739"; transcript_id "ENSRNOG00000001739_tx_5"; exon_id "11_82391908_82392106_-"; exonnum "15"; txlen "2750";
11	ENSEMBL114_rn	exon	82391908	82392106	0.0019943292404758	-	.	gene_id "ENSRNOG00000001739"; transcript_id "ENSRNOG00000001739_tx_6"; exon_id "11_82391908_82392106_-"; exonnum "15"; txlen "2578";
11	sraer114_ss	exon	82392434	82392572	0.0899642076610125	-	.	gene_id "ENSRNOG00000001739"; transcript_id "ENSRNOG00000001739_tx_4"; exon_id "11_82392434_82392572_-"; exonnum "1"; txlen "531";
11	ensembl	exon	82393786	82393973	0	-	.	gene_id "ENSRNOG00000001739"; gene_version "8"; transcript_id "ENSRNOT00000002373"; transcript_version "7"; exon_number "14"; gene_name "Meltf"; gene_source "ensembl"; gene_biotype "protein_coding"; transcript_name "Meltf-201"; transcript_source "ensembl"; transcript_biotype "protein_coding"; exon_id "ENSRNOE00000016524"; exon_version "1"; tag "Ensembl_canonical";
11	ensembl	CDS	82393786	82393973	0	-	2	gene_id "ENSRNOG00000001739"; gene_version "8"; transcript_id "ENSRNOT00000002373"; transcript_version "7"; exon_number "14"; gene_name "Meltf"; gene_source "ensembl"; gene_biotype "protein_coding"; transcript_name "Meltf-201"; transcript_source "ensembl"; transcript_biotype "protein_coding"; protein_id "ENSRNOP00000002373"; protein_version "5"; tag "Ensembl_canonical";
11	ENSEMBL114_rn	exon	82393786	82393973	0.147247975588463	-	.	gene_id "ENSRNOG00000001739"; transcript_id "ENSRNOG00000001739_tx_2"; exon_id "11_82393786_82393973_-"; exonnum "6"; txlen "1359";
11	ENSEMBL114_rn	exon	82393786	82393973	0.111682437466645	-	.	gene_id "ENSRNOG00000001739"; transcript_id "ENSRNOG00000001739_tx_3"; exon_id "11_82393786_82393973_-"; exonnum "6"; txlen "1531";
11	ENSEMBL114_rn	exon	82393786	82393973	0.07299521412104	-	.	gene_id "ENSRNOG00000001739"; transcript_id "ENSRNOG00000001739_tx_5"; exon_id "11_82393786_82393973_-"; exonnum "14"; txlen "2750";
11	ENSEMBL114_rn	exon	82393786	82393973	0.0019943292404758	-	.	gene_id "ENSRNOG00000001739"; transcript_id "ENSRNOG00000001739_tx_6"; exon_id "11_82393786_82393973_-"; exonnum "14"; txlen "2578";
11	ensembl	exon	82395666	82395733	0	-	.	gene_id "ENSRNOG00000001739"; gene_version "8"; transcript_id "ENSRNOT00000002373"; transcript_version "7"; exon_number "13"; gene_name "Meltf"; gene_source "ensembl"; gene_biotype "protein_coding"; transcript_name "Meltf-201"; transcript_source "ensembl"; transcript_biotype "protein_coding"; exon_id "ENSRNOE00000016522"; exon_version "1"; tag "Ensembl_canonical";
11	ensembl	CDS	82395666	82395733	0	-	1	gene_id "ENSRNOG00000001739"; gene_version "8"; transcript_id "ENSRNOT00000002373"; transcript_version "7"; exon_number "13"; gene_name "Meltf"; gene_source "ensembl"; gene_biotype "protein_coding"; transcript_name "Meltf-201"; transcript_source "ensembl"; transcript_biotype "protein_coding"; protein_id "ENSRNOP00000002373"; protein_version "5"; tag "Ensembl_canonical";
11	ENSEMBL114_rn	exon	82395666	82395733	0.147247975588463	-	.	gene_id "ENSRNOG00000001739"; transcript_id "ENSRNOG00000001739_tx_2"; exon_id "11_82395666_82395733_-"; exonnum "5"; txlen "1359";
11	ENSEMBL114_rn	exon	82395666	82395733	0.111682437466645	-	.	gene_id "ENSRNOG00000001739"; transcript_id "ENSRNOG00000001739_tx_3"; exon_id "11_82395666_82395733_-"; exonnum "5"; txlen "1531";
11	ENSEMBL114_rn	exon	82395666	82395733	0.07299521412104	-	.	gene_id "ENSRNOG00000001739"; transcript_id "ENSRNOG00000001739_tx_5"; exon_id "11_82395666_82395733_-"; exonnum "13"; txlen "2750";
11	ENSEMBL114_rn	exon	82395666	82395733	0.0019943292404758	-	.	gene_id "ENSRNOG00000001739"; transcript_id "ENSRNOG00000001739_tx_6"; exon_id "11_82395666_82395733_-"; exonnum "13"; txlen "2578";
11	ensembl	exon	82395830	82395986	0	-	.	gene_id "ENSRNOG00000001739"; gene_version "8"; transcript_id "ENSRNOT00000002373"; transcript_version "7"; exon_number "12"; gene_name "Meltf"; gene_source "ensembl"; gene_biotype "protein_coding"; transcript_name "Meltf-201"; transcript_source "ensembl"; transcript_biotype "protein_coding"; exon_id "ENSRNOE00000016520"; exon_version "1"; tag "Ensembl_canonical";
11	ensembl	CDS	82395830	82395986	0	-	2	gene_id "ENSRNOG00000001739"; gene_version "8"; transcript_id "ENSRNOT00000002373"; transcript_version "7"; exon_number "12"; gene_name "Meltf"; gene_source "ensembl"; gene_biotype "protein_coding"; transcript_name "Meltf-201"; transcript_source "ensembl"; transcript_biotype "protein_coding"; protein_id "ENSRNOP00000002373"; protein_version "5"; tag "Ensembl_canonical";
11	ENSEMBL114_rn	exon	82395830	82395986	0.147247975588463	-	.	gene_id "ENSRNOG00000001739"; transcript_id "ENSRNOG00000001739_tx_2"; exon_id "11_82395830_82395986_-"; exonnum "4"; txlen "1359";
11	ENSEMBL114_rn	exon	82395830	82395986	0.111682437466645	-	.	gene_id "ENSRNOG00000001739"; transcript_id "ENSRNOG00000001739_tx_3"; exon_id "11_82395830_82395986_-"; exonnum "4"; txlen "1531";
11	ENSEMBL114_rn	exon	82395830	82395986	0.07299521412104	-	.	gene_id "ENSRNOG00000001739"; transcript_id "ENSRNOG00000001739_tx_5"; exon_id "11_82395830_82395986_-"; exonnum "12"; txlen "2750";
11	ENSEMBL114_rn	exon	82395830	82395986	0.0019943292404758	-	.	gene_id "ENSRNOG00000001739"; transcript_id "ENSRNOG00000001739_tx_6"; exon_id "11_82395830_82395986_-"; exonnum "12"; txlen "2578";
11	ensembl	exon	82396679	82396873	0	-	.	gene_id "ENSRNOG00000001739"; gene_version "8"; transcript_id "ENSRNOT00000002373"; transcript_version "7"; exon_number "11"; gene_name "Meltf"; gene_source "ensembl"; gene_biotype "protein_coding"; transcript_name "Meltf-201"; transcript_source "ensembl"; transcript_biotype "protein_coding"; exon_id "ENSRNOE00000016519"; exon_version "1"; tag "Ensembl_canonical";
11	ensembl	CDS	82396679	82396873	0	-	2	gene_id "ENSRNOG00000001739"; gene_version "8"; transcript_id "ENSRNOT00000002373"; transcript_version "7"; exon_number "11"; gene_name "Meltf"; gene_source "ensembl"; gene_biotype "protein_coding"; transcript_name "Meltf-201"; transcript_source "ensembl"; transcript_biotype "protein_coding"; protein_id "ENSRNOP00000002373"; protein_version "5"; tag "Ensembl_canonical";
11	ENSEMBL114_rn	exon	82396679	82396873	0.147247975588463	-	.	gene_id "ENSRNOG00000001739"; transcript_id "ENSRNOG00000001739_tx_2"; exon_id "11_82396679_82396873_-"; exonnum "3"; txlen "1359";
11	ENSEMBL114_rn	exon	82396679	82396873	0.111682437466645	-	.	gene_id "ENSRNOG00000001739"; transcript_id "ENSRNOG00000001739_tx_3"; exon_id "11_82396679_82396873_-"; exonnum "3"; txlen "1531";
11	ENSEMBL114_rn	exon	82396679	82396873	0.07299521412104	-	.	gene_id "ENSRNOG00000001739"; transcript_id "ENSRNOG00000001739_tx_5"; exon_id "11_82396679_82396873_-"; exonnum "11"; txlen "2750";
11	ENSEMBL114_rn	exon	82396679	82396873	0.0019943292404758	-	.	gene_id "ENSRNOG00000001739"; transcript_id "ENSRNOG00000001739_tx_6"; exon_id "11_82396679_82396873_-"; exonnum "11"; txlen "2578";
11	ensembl	exon	82397673	82397769	0	-	.	gene_id "ENSRNOG00000001739"; gene_version "8"; transcript_id "ENSRNOT00000002373"; transcript_version "7"; exon_number "10"; gene_name "Meltf"; gene_source "ensembl"; gene_biotype "protein_coding"; transcript_name "Meltf-201"; transcript_source "ensembl"; transcript_biotype "protein_coding"; exon_id "ENSRNOE00000317123"; exon_version "1"; tag "Ensembl_canonical";
11	ensembl	CDS	82397673	82397769	0	-	0	gene_id "ENSRNOG00000001739"; gene_version "8"; transcript_id "ENSRNOT00000002373"; transcript_version "7"; exon_number "10"; gene_name "Meltf"; gene_source "ensembl"; gene_biotype "protein_coding"; transcript_name "Meltf-201"; transcript_source "ensembl"; transcript_biotype "protein_coding"; protein_id "ENSRNOP00000002373"; protein_version "5"; tag "Ensembl_canonical";
11	ENSEMBL114_rn	exon	82397673	82397769	0.147247975588463	-	.	gene_id "ENSRNOG00000001739"; transcript_id "ENSRNOG00000001739_tx_2"; exon_id "11_82397673_82397769_-"; exonnum "2"; txlen "1359";
11	ENSEMBL114_rn	exon	82397673	82397769	0.111682437466645	-	.	gene_id "ENSRNOG00000001739"; transcript_id "ENSRNOG00000001739_tx_3"; exon_id "11_82397673_82397769_-"; exonnum "2"; txlen "1531";
11	ENSEMBL114_rn	exon	82397673	82397769	0.07299521412104	-	.	gene_id "ENSRNOG00000001739"; transcript_id "ENSRNOG00000001739_tx_5"; exon_id "11_82397673_82397769_-"; exonnum "10"; txlen "2750";
11	ENSEMBL114_rn	exon	82397673	82397769	0.0019943292404758	-	.	gene_id "ENSRNOG00000001739"; transcript_id "ENSRNOG00000001739_tx_6"; exon_id "11_82397673_82397769_-"; exonnum "10"; txlen "2578";
11	sraer114_ss	exon	82398080	82398211	0.147247975588463	-	.	gene_id "ENSRNOG00000001739"; transcript_id "ENSRNOG00000001739_tx_2"; exon_id "11_82398080_82398211_-"; exonnum "1"; txlen "1359";
11	sraer114_ss	exon	82398080	82398211	0.111682437466645	-	.	gene_id "ENSRNOG00000001739"; transcript_id "ENSRNOG00000001739_tx_3"; exon_id "11_82398080_82398211_-"; exonnum "1"; txlen "1531";
11	ensembl	exon	82399292	82399443	0	-	.	gene_id "ENSRNOG00000001739"; gene_version "8"; transcript_id "ENSRNOT00000002373"; transcript_version "7"; exon_number "9"; gene_name "Meltf"; gene_source "ensembl"; gene_biotype "protein_coding"; transcript_name "Meltf-201"; transcript_source "ensembl"; transcript_biotype "protein_coding"; exon_id "ENSRNOE00000357143"; exon_version "1"; tag "Ensembl_canonical";
11	ensembl	CDS	82399292	82399443	0	-	2	gene_id "ENSRNOG00000001739"; gene_version "8"; transcript_id "ENSRNOT00000002373"; transcript_version "7"; exon_number "9"; gene_name "Meltf"; gene_source "ensembl"; gene_biotype "protein_coding"; transcript_name "Meltf-201"; transcript_source "ensembl"; transcript_biotype "protein_coding"; protein_id "ENSRNOP00000002373"; protein_version "5"; tag "Ensembl_canonical";
11	ENSEMBL114_rn	exon	82399292	82399443	0.07299521412104	-	.	gene_id "ENSRNOG00000001739"; transcript_id "ENSRNOG00000001739_tx_5"; exon_id "11_82399292_82399443_-"; exonnum "9"; txlen "2750";
11	ENSEMBL114_rn	exon	82399292	82399443	0.0019943292404758	-	.	gene_id "ENSRNOG00000001739"; transcript_id "ENSRNOG00000001739_tx_6"; exon_id "11_82399292_82399443_-"; exonnum "9"; txlen "2578";
11	ensembl	exon	82400022	82400202	0	-	.	gene_id "ENSRNOG00000001739"; gene_version "8"; transcript_id "ENSRNOT00000002373"; transcript_version "7"; exon_number "8"; gene_name "Meltf"; gene_source "ensembl"; gene_biotype "protein_coding"; transcript_name "Meltf-201"; transcript_source "ensembl"; transcript_biotype "protein_coding"; exon_id "ENSRNOE00000342990"; exon_version "1"; tag "Ensembl_canonical";
11	ensembl	CDS	82400022	82400202	0	-	0	gene_id "ENSRNOG00000001739"; gene_version "8"; transcript_id "ENSRNOT00000002373"; transcript_version "7"; exon_number "8"; gene_name "Meltf"; gene_source "ensembl"; gene_biotype "protein_coding"; transcript_name "Meltf-201"; transcript_source "ensembl"; transcript_biotype "protein_coding"; protein_id "ENSRNOP00000002373"; protein_version "5"; tag "Ensembl_canonical";
11	ENSEMBL114_rn	exon	82400022	82400202	0.07299521412104	-	.	gene_id "ENSRNOG00000001739"; transcript_id "ENSRNOG00000001739_tx_5"; exon_id "11_82400022_82400202_-"; exonnum "8"; txlen "2750";
11	ENSEMBL114_rn	exon	82400022	82400202	0.0019943292404758	-	.	gene_id "ENSRNOG00000001739"; transcript_id "ENSRNOG00000001739_tx_6"; exon_id "11_82400022_82400202_-"; exonnum "8"; txlen "2578";
11	ensembl	exon	82400777	82400964	0	-	.	gene_id "ENSRNOG00000001739"; gene_version "8"; transcript_id "ENSRNOT00000002373"; transcript_version "7"; exon_number "7"; gene_name "Meltf"; gene_source "ensembl"; gene_biotype "protein_coding"; transcript_name "Meltf-201"; transcript_source "ensembl"; transcript_biotype "protein_coding"; exon_id "ENSRNOE00000016510"; exon_version "1"; tag "Ensembl_canonical";
11	ensembl	CDS	82400777	82400964	0	-	2	gene_id "ENSRNOG00000001739"; gene_version "8"; transcript_id "ENSRNOT00000002373"; transcript_version "7"; exon_number "7"; gene_name "Meltf"; gene_source "ensembl"; gene_biotype "protein_coding"; transcript_name "Meltf-201"; transcript_source "ensembl"; transcript_biotype "protein_coding"; protein_id "ENSRNOP00000002373"; protein_version "5"; tag "Ensembl_canonical";
11	ENSEMBL114_rn	exon	82400777	82400964	0.07299521412104	-	.	gene_id "ENSRNOG00000001739"; transcript_id "ENSRNOG00000001739_tx_5"; exon_id "11_82400777_82400964_-"; exonnum "7"; txlen "2750";
11	ENSEMBL114_rn	exon	82400777	82400964	0.0019943292404758	-	.	gene_id "ENSRNOG00000001739"; transcript_id "ENSRNOG00000001739_tx_6"; exon_id "11_82400777_82400964_-"; exonnum "7"; txlen "2578";
11	ensembl	exon	82403463	82403530	0	-	.	gene_id "ENSRNOG00000001739"; gene_version "8"; transcript_id "ENSRNOT00000002373"; transcript_version "7"; exon_number "6"; gene_name "Meltf"; gene_source "ensembl"; gene_biotype "protein_coding"; transcript_name "Meltf-201"; transcript_source "ensembl"; transcript_biotype "protein_coding"; exon_id "ENSRNOE00000016508"; exon_version "1"; tag "Ensembl_canonical";
11	ensembl	CDS	82403463	82403530	0	-	1	gene_id "ENSRNOG00000001739"; gene_version "8"; transcript_id "ENSRNOT00000002373"; transcript_version "7"; exon_number "6"; gene_name "Meltf"; gene_source "ensembl"; gene_biotype "protein_coding"; transcript_name "Meltf-201"; transcript_source "ensembl"; transcript_biotype "protein_coding"; protein_id "ENSRNOP00000002373"; protein_version "5"; tag "Ensembl_canonical";
11	ENSEMBL114_rn	exon	82403463	82403530	0.07299521412104	-	.	gene_id "ENSRNOG00000001739"; transcript_id "ENSRNOG00000001739_tx_5"; exon_id "11_82403463_82403530_-"; exonnum "6"; txlen "2750";
11	ENSEMBL114_rn	exon	82403463	82403530	0.0019943292404758	-	.	gene_id "ENSRNOG00000001739"; transcript_id "ENSRNOG00000001739_tx_6"; exon_id "11_82403463_82403530_-"; exonnum "6"; txlen "2578";
11	ensembl	exon	82404649	82404805	0	-	.	gene_id "ENSRNOG00000001739"; gene_version "8"; transcript_id "ENSRNOT00000002373"; transcript_version "7"; exon_number "5"; gene_name "Meltf"; gene_source "ensembl"; gene_biotype "protein_coding"; transcript_name "Meltf-201"; transcript_source "ensembl"; transcript_biotype "protein_coding"; exon_id "ENSRNOE00000326105"; exon_version "1"; tag "Ensembl_canonical";
11	ensembl	CDS	82404649	82404805	0	-	2	gene_id "ENSRNOG00000001739"; gene_version "8"; transcript_id "ENSRNOT00000002373"; transcript_version "7"; exon_number "5"; gene_name "Meltf"; gene_source "ensembl"; gene_biotype "protein_coding"; transcript_name "Meltf-201"; transcript_source "ensembl"; transcript_biotype "protein_coding"; protein_id "ENSRNOP00000002373"; protein_version "5"; tag "Ensembl_canonical";
11	ENSEMBL114_rn	exon	82404649	82404805	0.07299521412104	-	.	gene_id "ENSRNOG00000001739"; transcript_id "ENSRNOG00000001739_tx_5"; exon_id "11_82404649_82404805_-"; exonnum "5"; txlen "2750";
11	ENSEMBL114_rn	exon	82404649	82404805	0.0019943292404758	-	.	gene_id "ENSRNOG00000001739"; transcript_id "ENSRNOG00000001739_tx_6"; exon_id "11_82404649_82404805_-"; exonnum "5"; txlen "2578";
11	ensembl	exon	82405779	82405961	0	-	.	gene_id "ENSRNOG00000001739"; gene_version "8"; transcript_id "ENSRNOT00000002373"; transcript_version "7"; exon_number "4"; gene_name "Meltf"; gene_source "ensembl"; gene_biotype "protein_coding"; transcript_name "Meltf-201"; transcript_source "ensembl"; transcript_biotype "protein_coding"; exon_id "ENSRNOE00000016504"; exon_version "1"; tag "Ensembl_canonical";
11	ensembl	CDS	82405779	82405961	0	-	2	gene_id "ENSRNOG00000001739"; gene_version "8"; transcript_id "ENSRNOT00000002373"; transcript_version "7"; exon_number "4"; gene_name "Meltf"; gene_source "ensembl"; gene_biotype "protein_coding"; transcript_name "Meltf-201"; transcript_source "ensembl"; transcript_biotype "protein_coding"; protein_id "ENSRNOP00000002373"; protein_version "5"; tag "Ensembl_canonical";
11	ENSEMBL114_rn	exon	82405779	82405961	0.07299521412104	-	.	gene_id "ENSRNOG00000001739"; transcript_id "ENSRNOG00000001739_tx_5"; exon_id "11_82405779_82405961_-"; exonnum "4"; txlen "2750";
11	ENSEMBL114_rn	exon	82405779	82405961	0.0019943292404758	-	.	gene_id "ENSRNOG00000001739"; transcript_id "ENSRNOG00000001739_tx_6"; exon_id "11_82405779_82405961_-"; exonnum "4"; txlen "2578";
11	sraer114_es	exon	82407090	82407262	1.97455612648536	-	.	gene_id "ENSRNOG00000001739"; transcript_id "ENSRNOG00000001739_tx_1"; exon_id "11_82407090_82407262_-"; exonnum "4"; txlen "595";
11	ensembl	exon	82407705	82407804	0	-	.	gene_id "ENSRNOG00000001739"; gene_version "8"; transcript_id "ENSRNOT00000002373"; transcript_version "7"; exon_number "3"; gene_name "Meltf"; gene_source "ensembl"; gene_biotype "protein_coding"; transcript_name "Meltf-201"; transcript_source "ensembl"; transcript_biotype "protein_coding"; exon_id "ENSRNOE00000016502"; exon_version "1"; tag "Ensembl_canonical";
11	ensembl	CDS	82407705	82407804	0	-	0	gene_id "ENSRNOG00000001739"; gene_version "8"; transcript_id "ENSRNOT00000002373"; transcript_version "7"; exon_number "3"; gene_name "Meltf"; gene_source "ensembl"; gene_biotype "protein_coding"; transcript_name "Meltf-201"; transcript_source "ensembl"; transcript_biotype "protein_coding"; protein_id "ENSRNOP00000002373"; protein_version "5"; tag "Ensembl_canonical";
11	ENSEMBL114_rn	exon	82407705	82407804	1.97455612648536	-	.	gene_id "ENSRNOG00000001739"; transcript_id "ENSRNOG00000001739_tx_1"; exon_id "11_82407705_82407804_-"; exonnum "3"; txlen "595";
11	ENSEMBL114_rn	exon	82407705	82407804	0.07299521412104	-	.	gene_id "ENSRNOG00000001739"; transcript_id "ENSRNOG00000001739_tx_5"; exon_id "11_82407705_82407804_-"; exonnum "3"; txlen "2750";
11	ENSEMBL114_rn	exon	82407705	82407804	0.0019943292404758	-	.	gene_id "ENSRNOG00000001739"; transcript_id "ENSRNOG00000001739_tx_6"; exon_id "11_82407705_82407804_-"; exonnum "3"; txlen "2578";
11	ensembl	exon	82409733	82409887	0	-	.	gene_id "ENSRNOG00000001739"; gene_version "8"; transcript_id "ENSRNOT00000002373"; transcript_version "7"; exon_number "2"; gene_name "Meltf"; gene_source "ensembl"; gene_biotype "protein_coding"; transcript_name "Meltf-201"; transcript_source "ensembl"; transcript_biotype "protein_coding"; exon_id "ENSRNOE00000278011"; exon_version "1"; tag "Ensembl_canonical";
11	ensembl	CDS	82409733	82409887	0	-	2	gene_id "ENSRNOG00000001739"; gene_version "8"; transcript_id "ENSRNOT00000002373"; transcript_version "7"; exon_number "2"; gene_name "Meltf"; gene_source "ensembl"; gene_biotype "protein_coding"; transcript_name "Meltf-201"; transcript_source "ensembl"; transcript_biotype "protein_coding"; protein_id "ENSRNOP00000002373"; protein_version "5"; tag "Ensembl_canonical";
11	ENSEMBL114_rn	exon	82409733	82409887	1.97455612648536	-	.	gene_id "ENSRNOG00000001739"; transcript_id "ENSRNOG00000001739_tx_1"; exon_id "11_82409733_82409887_-"; exonnum "2"; txlen "595";
11	ENSEMBL114_rn	exon	82409733	82409887	0.07299521412104	-	.	gene_id "ENSRNOG00000001739"; transcript_id "ENSRNOG00000001739_tx_5"; exon_id "11_82409733_82409887_-"; exonnum "2"; txlen "2750";
11	ENSEMBL114_rn	exon	82409733	82409887	0.0019943292404758	-	.	gene_id "ENSRNOG00000001739"; transcript_id "ENSRNOG00000001739_tx_6"; exon_id "11_82409733_82409887_-"; exonnum "2"; txlen "2578";
11	ensembl	CDS	82411104	82411152	0	-	0	gene_id "ENSRNOG00000001739"; gene_version "8"; transcript_id "ENSRNOT00000002373"; transcript_version "7"; exon_number "1"; gene_name "Meltf"; gene_source "ensembl"; gene_biotype "protein_coding"; transcript_name "Meltf-201"; transcript_source "ensembl"; transcript_biotype "protein_coding"; protein_id "ENSRNOP00000002373"; protein_version "5"; tag "Ensembl_canonical";
11	ensembl	exon	82411104	82411270	0	-	.	gene_id "ENSRNOG00000001739"; gene_version "8"; transcript_id "ENSRNOT00000002373"; transcript_version "7"; exon_number "1"; gene_name "Meltf"; gene_source "ensembl"; gene_biotype "protein_coding"; transcript_name "Meltf-201"; transcript_source "ensembl"; transcript_biotype "protein_coding"; exon_id "ENSRNOE00000321082"; exon_version "2"; tag "Ensembl_canonical";
11	ENSEMBL114_rn	exon	82411104	82411270	1.97455612648536	-	.	gene_id "ENSRNOG00000001739"; transcript_id "ENSRNOG00000001739_tx_1"; exon_id "11_82411104_82411270_-"; exonnum "1"; txlen "595";
11	ENSEMBL114_rn	exon	82411104	82411270	0.07299521412104	-	.	gene_id "ENSRNOG00000001739"; transcript_id "ENSRNOG00000001739_tx_5"; exon_id "11_82411104_82411270_-"; exonnum "1"; txlen "2750";
11	ENSEMBL114_rn	exon	82411104	82411270	0.0019943292404758	-	.	gene_id "ENSRNOG00000001739"; transcript_id "ENSRNOG00000001739_tx_6"; exon_id "11_82411104_82411270_-"; exonnum "1"; txlen "2578";
11	ensembl	start_codon	82411150	82411152	0	-	0	gene_id "ENSRNOG00000001739"; gene_version "8"; transcript_id "ENSRNOT00000002373"; transcript_version "7"; exon_number "1"; gene_name "Meltf"; gene_source "ensembl"; gene_biotype "protein_coding"; transcript_name "Meltf-201"; transcript_source "ensembl"; transcript_biotype "protein_coding"; tag "Ensembl_canonical";
11	ensembl	five_prime_utr	82411153	82411270	0	-	.	gene_id "ENSRNOG00000001739"; gene_version "8"; transcript_id "ENSRNOT00000002373"; transcript_version "7"; gene_name "Meltf"; gene_source "ensembl"; gene_biotype "protein_coding"; transcript_name "Meltf-201"; transcript_source "ensembl"; transcript_biotype "protein_coding"; tag "Ensembl_canonical";
11	ensembl	three_prime_utr	82416853	82418382	0	-	.	gene_id "ENSRNOG00000038597"; gene_version "6"; transcript_id "ENSRNOT00000108927"; transcript_version "2"; gene_name "Dlg1"; gene_source "ensembl"; gene_biotype "protein_coding"; transcript_name "Dlg1-204"; transcript_source "ensembl"; transcript_biotype "protein_coding";
11	ensembl	three_prime_utr	82416853	82418382	0	-	.	gene_id "ENSRNOG00000038597"; gene_version "6"; transcript_id "ENSRNOT00000109975"; transcript_version "2"; gene_name "Dlg1"; gene_source "ensembl"; gene_biotype "protein_coding"; transcript_name "Dlg1-205"; transcript_source "ensembl"; transcript_biotype "protein_coding";
11	ensembl	three_prime_utr	82416853	82418382	0	-	.	gene_id "ENSRNOG00000038597"; gene_version "6"; transcript_id "ENSRNOT00000078737"; transcript_version "3"; gene_name "Dlg1"; gene_source "ensembl"; gene_biotype "protein_coding"; transcript_name "Dlg1-202"; transcript_source "ensembl"; transcript_biotype "protein_coding"; tag "Ensembl_canonical";
11	ensembl	three_prime_utr	82416853	82418382	0	-	.	gene_id "ENSRNOG00000038597"; gene_version "6"; transcript_id "ENSRNOT00000113230"; transcript_version "2"; gene_name "Dlg1"; gene_source "ensembl"; gene_biotype "protein_coding"; transcript_name "Dlg1-206"; transcript_source "ensembl"; transcript_biotype "protein_coding";
11	ensembl	three_prime_utr	82416853	82418382	0	-	.	gene_id "ENSRNOG00000038597"; gene_version "6"; transcript_id "ENSRNOT00000117728"; transcript_version "2"; gene_name "Dlg1"; gene_source "ensembl"; gene_biotype "protein_coding"; transcript_name "Dlg1-207"; transcript_source "ensembl"; transcript_biotype "protein_coding";
11	ensembl	three_prime_utr	82416853	82418382	0	-	.	gene_id "ENSRNOG00000038597"; gene_version "6"; transcript_id "ENSRNOT00000058885"; transcript_version "4"; gene_name "Dlg1"; gene_source "ensembl"; gene_biotype "protein_coding"; transcript_name "Dlg1-201"; transcript_source "ensembl"; transcript_biotype "protein_coding";
11	ensembl	three_prime_utr	82416853	82418382	0	-	.	gene_id "ENSRNOG00000038597"; gene_version "6"; transcript_id "ENSRNOT00000102386"; transcript_version "2"; gene_name "Dlg1"; gene_source "ensembl"; gene_biotype "protein_coding"; transcript_name "Dlg1-203"; transcript_source "ensembl"; transcript_biotype "protein_coding";
11	ensembl	exon	82416853	82418489	0	-	.	gene_id "ENSRNOG00000038597"; gene_version "6"; transcript_id "ENSRNOT00000108927"; transcript_version "2"; exon_number "23"; gene_name "Dlg1"; gene_source "ensembl"; gene_biotype "protein_coding"; transcript_name "Dlg1-204"; transcript_source "ensembl"; transcript_biotype "protein_coding"; exon_id "ENSRNOE00000573117"; exon_version "2";
11	ensembl	exon	82416853	82418489	0	-	.	gene_id "ENSRNOG00000038597"; gene_version "6"; transcript_id "ENSRNOT00000109975"; transcript_version "2"; exon_number "21"; gene_name "Dlg1"; gene_source "ensembl"; gene_biotype "protein_coding"; transcript_name "Dlg1-205"; transcript_source "ensembl"; transcript_biotype "protein_coding"; exon_id "ENSRNOE00000573117"; exon_version "2";
11	ensembl	exon	82416853	82418489	0	-	.	gene_id "ENSRNOG00000038597"; gene_version "6"; transcript_id "ENSRNOT00000078737"; transcript_version "3"; exon_number "26"; gene_name "Dlg1"; gene_source "ensembl"; gene_biotype "protein_coding"; transcript_name "Dlg1-202"; transcript_source "ensembl"; transcript_biotype "protein_coding"; exon_id "ENSRNOE00000573117"; exon_version "2"; tag "Ensembl_canonical";
11	ensembl	exon	82416853	82418489	0	-	.	gene_id "ENSRNOG00000038597"; gene_version "6"; transcript_id "ENSRNOT00000113230"; transcript_version "2"; exon_number "27"; gene_name "Dlg1"; gene_source "ensembl"; gene_biotype "protein_coding"; transcript_name "Dlg1-206"; transcript_source "ensembl"; transcript_biotype "protein_coding"; exon_id "ENSRNOE00000573117"; exon_version "2";
11	ensembl	exon	82416853	82418489	0	-	.	gene_id "ENSRNOG00000038597"; gene_version "6"; transcript_id "ENSRNOT00000117728"; transcript_version "2"; exon_number "23"; gene_name "Dlg1"; gene_source "ensembl"; gene_biotype "protein_coding"; transcript_name "Dlg1-207"; transcript_source "ensembl"; transcript_biotype "protein_coding"; exon_id "ENSRNOE00000573117"; exon_version "2";
11	ensembl	exon	82416853	82418489	0	-	.	gene_id "ENSRNOG00000038597"; gene_version "6"; transcript_id "ENSRNOT00000058885"; transcript_version "4"; exon_number "23"; gene_name "Dlg1"; gene_source "ensembl"; gene_biotype "protein_coding"; transcript_name "Dlg1-201"; transcript_source "ensembl"; transcript_biotype "protein_coding"; exon_id "ENSRNOE00000573117"; exon_version "2";
11	ensembl	exon	82416853	82418489	0	-	.	gene_id "ENSRNOG00000038597"; gene_version "6"; transcript_id "ENSRNOT00000102386"; transcript_version "2"; exon_number "25"; gene_name "Dlg1"; gene_source "ensembl"; gene_biotype "protein_coding"; transcript_name "Dlg1-203"; transcript_source "ensembl"; transcript_biotype "protein_coding"; exon_id "ENSRNOE00000573117"; exon_version "2";
11	ENSEMBL114_rn	exon	82416853	82418489	30.6168420455145	-	.	gene_id "ENSRNOG00000038597"; transcript_id "ENSRNOG00000038597_tx_13"; exon_id "11_82416853_82418489_-"; exonnum "22"; txlen "4061";
11	ENSEMBL114_rn	exon	82416853	82418489	29.1158263977526	-	.	gene_id "ENSRNOG00000038597"; transcript_id "ENSRNOG00000038597_tx_14"; exon_id "11_82416853_82418489_-"; exonnum "23"; txlen "4097";
11	ENSEMBL114_rn	exon	82416853	82418489	27.0173117573222	-	.	gene_id "ENSRNOG00000038597"; transcript_id "ENSRNOG00000038597_tx_16"; exon_id "11_82416853_82418489_-"; exonnum "23"; txlen "4160";
11	ENSEMBL114_rn	exon	82416853	82418489	25.9746512070644	-	.	gene_id "ENSRNOG00000038597"; transcript_id "ENSRNOG00000038597_tx_17"; exon_id "11_82416853_82418489_-"; exonnum "22"; txlen "4127";
11	ENSEMBL114_rn	exon	82416853	82418489	25.5162961095603	-	.	gene_id "ENSRNOG00000038597"; transcript_id "ENSRNOG00000038597_tx_18"; exon_id "11_82416853_82418489_-"; exonnum "24"; txlen "4196";
11	ENSEMBL114_rn	exon	82416853	82418489	24.4736355593025	-	.	gene_id "ENSRNOG00000038597"; transcript_id "ENSRNOG00000038597_tx_20"; exon_id "11_82416853_82418489_-"; exonnum "23"; txlen "4163";
11	ENSEMBL114_rn	exon	82416853	82418489	23.3998917310452	-	.	gene_id "ENSRNOG00000038597"; transcript_id "ENSRNOG00000038597_tx_21"; exon_id "11_82416853_82418489_-"; exonnum "23"; txlen "4226";
11	ensembl	transcript	82416853	82533997	0	-	.	gene_id "ENSRNOG00000038597"; gene_version "6"; transcript_id "ENSRNOT00000108927"; transcript_version "2"; gene_name "Dlg1"; gene_source "ensembl"; gene_biotype "protein_coding"; transcript_name "Dlg1-204"; transcript_source "ensembl"; transcript_biotype "protein_coding";
11	ensembl	transcript	82416853	82534196	0	-	.	gene_id "ENSRNOG00000038597"; gene_version "6"; transcript_id "ENSRNOT00000109975"; transcript_version "2"; gene_name "Dlg1"; gene_source "ensembl"; gene_biotype "protein_coding"; transcript_name "Dlg1-205"; transcript_source "ensembl"; transcript_biotype "protein_coding";
11	ensembl	gene	82416853	82607797	0	-	.	gene_id "ENSRNOG00000038597"; gene_version "6"; gene_name "Dlg1"; gene_source "ensembl"; gene_biotype "protein_coding";
11	ensembl	transcript	82416853	82607797	0	-	.	gene_id "ENSRNOG00000038597"; gene_version "6"; transcript_id "ENSRNOT00000078737"; transcript_version "3"; gene_name "Dlg1"; gene_source "ensembl"; gene_biotype "protein_coding"; transcript_name "Dlg1-202"; transcript_source "ensembl"; transcript_biotype "protein_coding"; tag "Ensembl_canonical";
11	ensembl	transcript	82416853	82607797	0	-	.	gene_id "ENSRNOG00000038597"; gene_version "6"; transcript_id "ENSRNOT00000113230"; transcript_version "2"; gene_name "Dlg1"; gene_source "ensembl"; gene_biotype "protein_coding"; transcript_name "Dlg1-206"; transcript_source "ensembl"; transcript_biotype "protein_coding";
11	ensembl	transcript	82416853	82607797	0	-	.	gene_id "ENSRNOG00000038597"; gene_version "6"; transcript_id "ENSRNOT00000117728"; transcript_version "2"; gene_name "Dlg1"; gene_source "ensembl"; gene_biotype "protein_coding"; transcript_name "Dlg1-207"; transcript_source "ensembl"; transcript_biotype "protein_coding";
11	ensembl	transcript	82416853	82607797	0	-	.	gene_id "ENSRNOG00000038597"; gene_version "6"; transcript_id "ENSRNOT00000058885"; transcript_version "4"; gene_name "Dlg1"; gene_source "ensembl"; gene_biotype "protein_coding"; transcript_name "Dlg1-201"; transcript_source "ensembl"; transcript_biotype "protein_coding";
11	ensembl	transcript	82416853	82607797	0	-	.	gene_id "ENSRNOG00000038597"; gene_version "6"; transcript_id "ENSRNOT00000102386"; transcript_version "2"; gene_name "Dlg1"; gene_source "ensembl"; gene_biotype "protein_coding"; transcript_name "Dlg1-203"; transcript_source "ensembl"; transcript_biotype "protein_coding";
11	ensembl	stop_codon	82418383	82418385	0	-	0	gene_id "ENSRNOG00000038597"; gene_version "6"; transcript_id "ENSRNOT00000108927"; transcript_version "2"; exon_number "23"; gene_name "Dlg1"; gene_source "ensembl"; gene_biotype "protein_coding"; transcript_name "Dlg1-204"; transcript_source "ensembl"; transcript_biotype "protein_coding";
11	ensembl	stop_codon	82418383	82418385	0	-	0	gene_id "ENSRNOG00000038597"; gene_version "6"; transcript_id "ENSRNOT00000109975"; transcript_version "2"; exon_number "21"; gene_name "Dlg1"; gene_source "ensembl"; gene_biotype "protein_coding"; transcript_name "Dlg1-205"; transcript_source "ensembl"; transcript_biotype "protein_coding";
11	ensembl	stop_codon	82418383	82418385	0	-	0	gene_id "ENSRNOG00000038597"; gene_version "6"; transcript_id "ENSRNOT00000078737"; transcript_version "3"; exon_number "26"; gene_name "Dlg1"; gene_source "ensembl"; gene_biotype "protein_coding"; transcript_name "Dlg1-202"; transcript_source "ensembl"; transcript_biotype "protein_coding"; tag "Ensembl_canonical";
11	ensembl	stop_codon	82418383	82418385	0	-	0	gene_id "ENSRNOG00000038597"; gene_version "6"; transcript_id "ENSRNOT00000113230"; transcript_version "2"; exon_number "27"; gene_name "Dlg1"; gene_source "ensembl"; gene_biotype "protein_coding"; transcript_name "Dlg1-206"; transcript_source "ensembl"; transcript_biotype "protein_coding";
11	ensembl	stop_codon	82418383	82418385	0	-	0	gene_id "ENSRNOG00000038597"; gene_version "6"; transcript_id "ENSRNOT00000117728"; transcript_version "2"; exon_number "23"; gene_name "Dlg1"; gene_source "ensembl"; gene_biotype "protein_coding"; transcript_name "Dlg1-207"; transcript_source "ensembl"; transcript_biotype "protein_coding";
11	ensembl	stop_codon	82418383	82418385	0	-	0	gene_id "ENSRNOG00000038597"; gene_version "6"; transcript_id "ENSRNOT00000058885"; transcript_version "4"; exon_number "23"; gene_name "Dlg1"; gene_source "ensembl"; gene_biotype "protein_coding"; transcript_name "Dlg1-201"; transcript_source "ensembl"; transcript_biotype "protein_coding";
11	ensembl	stop_codon	82418383	82418385	0	-	0	gene_id "ENSRNOG00000038597"; gene_version "6"; transcript_id "ENSRNOT00000102386"; transcript_version "2"; exon_number "25"; gene_name "Dlg1"; gene_source "ensembl"; gene_biotype "protein_coding"; transcript_name "Dlg1-203"; transcript_source "ensembl"; transcript_biotype "protein_coding";
11	ensembl	CDS	82418386	82418489	0	-	2	gene_id "ENSRNOG00000038597"; gene_version "6"; transcript_id "ENSRNOT00000108927"; transcript_version "2"; exon_number "23"; gene_name "Dlg1"; gene_source "ensembl"; gene_biotype "protein_coding"; transcript_name "Dlg1-204"; transcript_source "ensembl"; transcript_biotype "protein_coding"; protein_id "ENSRNOP00000097997"; protein_version "1";
11	ensembl	CDS	82418386	82418489	0	-	2	gene_id "ENSRNOG00000038597"; gene_version "6"; transcript_id "ENSRNOT00000109975"; transcript_version "2"; exon_number "21"; gene_name "Dlg1"; gene_source "ensembl"; gene_biotype "protein_coding"; transcript_name "Dlg1-205"; transcript_source "ensembl"; transcript_biotype "protein_coding"; protein_id "ENSRNOP00000085582"; protein_version "1";
11	ensembl	CDS	82418386	82418489	0	-	2	gene_id "ENSRNOG00000038597"; gene_version "6"; transcript_id "ENSRNOT00000078737"; transcript_version "3"; exon_number "26"; gene_name "Dlg1"; gene_source "ensembl"; gene_biotype "protein_coding"; transcript_name "Dlg1-202"; transcript_source "ensembl"; transcript_biotype "protein_coding"; protein_id "ENSRNOP00000071898"; protein_version "2"; tag "Ensembl_canonical";
11	ensembl	CDS	82418386	82418489	0	-	2	gene_id "ENSRNOG00000038597"; gene_version "6"; transcript_id "ENSRNOT00000113230"; transcript_version "2"; exon_number "27"; gene_name "Dlg1"; gene_source "ensembl"; gene_biotype "protein_coding"; transcript_name "Dlg1-206"; transcript_source "ensembl"; transcript_biotype "protein_coding"; protein_id "ENSRNOP00000081862"; protein_version "2";
11	ensembl	CDS	82418386	82418489	0	-	2	gene_id "ENSRNOG00000038597"; gene_version "6"; transcript_id "ENSRNOT00000117728"; transcript_version "2"; exon_number "23"; gene_name "Dlg1"; gene_source "ensembl"; gene_biotype "protein_coding"; transcript_name "Dlg1-207"; transcript_source "ensembl"; transcript_biotype "protein_coding"; protein_id "ENSRNOP00000091905"; protein_version "1";
11	ensembl	CDS	82418386	82418489	0	-	2	gene_id "ENSRNOG00000038597"; gene_version "6"; transcript_id "ENSRNOT00000058885"; transcript_version "4"; exon_number "23"; gene_name "Dlg1"; gene_source "ensembl"; gene_biotype "protein_coding"; transcript_name "Dlg1-201"; transcript_source "ensembl"; transcript_biotype "protein_coding"; protein_id "ENSRNOP00000055672"; protein_version "3";
11	ensembl	CDS	82418386	82418489	0	-	2	gene_id "ENSRNOG00000038597"; gene_version "6"; transcript_id "ENSRNOT00000102386"; transcript_version "2"; exon_number "25"; gene_name "Dlg1"; gene_source "ensembl"; gene_biotype "protein_coding"; transcript_name "Dlg1-203"; transcript_source "ensembl"; transcript_biotype "protein_coding"; protein_id "ENSRNOP00000088710"; protein_version "1";
11	ensembl	exon	82421635	82421726	0	-	.	gene_id "ENSRNOG00000038597"; gene_version "6"; transcript_id "ENSRNOT00000108927"; transcript_version "2"; exon_number "22"; gene_name "Dlg1"; gene_source "ensembl"; gene_biotype "protein_coding"; transcript_name "Dlg1-204"; transcript_source "ensembl"; transcript_biotype "protein_coding"; exon_id "ENSRNOE00000398899"; exon_version "1";
11	ensembl	CDS	82421635	82421726	0	-	1	gene_id "ENSRNOG00000038597"; gene_version "6"; transcript_id "ENSRNOT00000108927"; transcript_version "2"; exon_number "22"; gene_name "Dlg1"; gene_source "ensembl"; gene_biotype "protein_coding"; transcript_name "Dlg1-204"; transcript_source "ensembl"; transcript_biotype "protein_coding"; protein_id "ENSRNOP00000097997"; protein_version "1";
11	ensembl	exon	82421635	82421726	0	-	.	gene_id "ENSRNOG00000038597"; gene_version "6"; transcript_id "ENSRNOT00000109975"; transcript_version "2"; exon_number "20"; gene_name "Dlg1"; gene_source "ensembl"; gene_biotype "protein_coding"; transcript_name "Dlg1-205"; transcript_source "ensembl"; transcript_biotype "protein_coding"; exon_id "ENSRNOE00000398899"; exon_version "1";
11	ensembl	CDS	82421635	82421726	0	-	1	gene_id "ENSRNOG00000038597"; gene_version "6"; transcript_id "ENSRNOT00000109975"; transcript_version "2"; exon_number "20"; gene_name "Dlg1"; gene_source "ensembl"; gene_biotype "protein_coding"; transcript_name "Dlg1-205"; transcript_source "ensembl"; transcript_biotype "protein_coding"; protein_id "ENSRNOP00000085582"; protein_version "1";
11	ensembl	exon	82421635	82421726	0	-	.	gene_id "ENSRNOG00000038597"; gene_version "6"; transcript_id "ENSRNOT00000078737"; transcript_version "3"; exon_number "25"; gene_name "Dlg1"; gene_source "ensembl"; gene_biotype "protein_coding"; transcript_name "Dlg1-202"; transcript_source "ensembl"; transcript_biotype "protein_coding"; exon_id "ENSRNOE00000398899"; exon_version "1"; tag "Ensembl_canonical";
11	ensembl	CDS	82421635	82421726	0	-	1	gene_id "ENSRNOG00000038597"; gene_version "6"; transcript_id "ENSRNOT00000078737"; transcript_version "3"; exon_number "25"; gene_name "Dlg1"; gene_source "ensembl"; gene_biotype "protein_coding"; transcript_name "Dlg1-202"; transcript_source "ensembl"; transcript_biotype "protein_coding"; protein_id "ENSRNOP00000071898"; protein_version "2"; tag "Ensembl_canonical";
11	ensembl	exon	82421635	82421726	0	-	.	gene_id "ENSRNOG00000038597"; gene_version "6"; transcript_id "ENSRNOT00000113230"; transcript_version "2"; exon_number "26"; gene_name "Dlg1"; gene_source "ensembl"; gene_biotype "protein_coding"; transcript_name "Dlg1-206"; transcript_source "ensembl"; transcript_biotype "protein_coding"; exon_id "ENSRNOE00000398899"; exon_version "1";
11	ensembl	CDS	82421635	82421726	0	-	1	gene_id "ENSRNOG00000038597"; gene_version "6"; transcript_id "ENSRNOT00000113230"; transcript_version "2"; exon_number "26"; gene_name "Dlg1"; gene_source "ensembl"; gene_biotype "protein_coding"; transcript_name "Dlg1-206"; transcript_source "ensembl"; transcript_biotype "protein_coding"; protein_id "ENSRNOP00000081862"; protein_version "2";
11	ensembl	exon	82421635	82421726	0	-	.	gene_id "ENSRNOG00000038597"; gene_version "6"; transcript_id "ENSRNOT00000117728"; transcript_version "2"; exon_number "22"; gene_name "Dlg1"; gene_source "ensembl"; gene_biotype "protein_coding"; transcript_name "Dlg1-207"; transcript_source "ensembl"; transcript_biotype "protein_coding"; exon_id "ENSRNOE00000398899"; exon_version "1";
11	ensembl	CDS	82421635	82421726	0	-	1	gene_id "ENSRNOG00000038597"; gene_version "6"; transcript_id "ENSRNOT00000117728"; transcript_version "2"; exon_number "22"; gene_name "Dlg1"; gene_source "ensembl"; gene_biotype "protein_coding"; transcript_name "Dlg1-207"; transcript_source "ensembl"; transcript_biotype "protein_coding"; protein_id "ENSRNOP00000091905"; protein_version "1";
11	ensembl	exon	82421635	82421726	0	-	.	gene_id "ENSRNOG00000038597"; gene_version "6"; transcript_id "ENSRNOT00000058885"; transcript_version "4"; exon_number "22"; gene_name "Dlg1"; gene_source "ensembl"; gene_biotype "protein_coding"; transcript_name "Dlg1-201"; transcript_source "ensembl"; transcript_biotype "protein_coding"; exon_id "ENSRNOE00000398899"; exon_version "1";
11	ensembl	CDS	82421635	82421726	0	-	1	gene_id "ENSRNOG00000038597"; gene_version "6"; transcript_id "ENSRNOT00000058885"; transcript_version "4"; exon_number "22"; gene_name "Dlg1"; gene_source "ensembl"; gene_biotype "protein_coding"; transcript_name "Dlg1-201"; transcript_source "ensembl"; transcript_biotype "protein_coding"; protein_id "ENSRNOP00000055672"; protein_version "3";
11	ensembl	exon	82421635	82421726	0	-	.	gene_id "ENSRNOG00000038597"; gene_version "6"; transcript_id "ENSRNOT00000102386"; transcript_version "2"; exon_number "24"; gene_name "Dlg1"; gene_source "ensembl"; gene_biotype "protein_coding"; transcript_name "Dlg1-203"; transcript_source "ensembl"; transcript_biotype "protein_coding"; exon_id "ENSRNOE00000398899"; exon_version "1";
11	ensembl	CDS	82421635	82421726	0	-	1	gene_id "ENSRNOG00000038597"; gene_version "6"; transcript_id "ENSRNOT00000102386"; transcript_version "2"; exon_number "24"; gene_name "Dlg1"; gene_source "ensembl"; gene_biotype "protein_coding"; transcript_name "Dlg1-203"; transcript_source "ensembl"; transcript_biotype "protein_coding"; protein_id "ENSRNOP00000088710"; protein_version "1";
11	ENSEMBL114_rn	exon	82421635	82421726	30.6168420455145	-	.	gene_id "ENSRNOG00000038597"; transcript_id "ENSRNOG00000038597_tx_13"; exon_id "11_82421635_82421726_-"; exonnum "21"; txlen "4061";
11	ENSEMBL114_rn	exon	82421635	82421726	29.1158263977526	-	.	gene_id "ENSRNOG00000038597"; transcript_id "ENSRNOG00000038597_tx_14"; exon_id "11_82421635_82421726_-"; exonnum "22"; txlen "4097";
11	ENSEMBL114_rn	exon	82421635	82421726	27.0173117573222	-	.	gene_id "ENSRNOG00000038597"; transcript_id "ENSRNOG00000038597_tx_16"; exon_id "11_82421635_82421726_-"; exonnum "22"; txlen "4160";
11	ENSEMBL114_rn	exon	82421635	82421726	25.9746512070644	-	.	gene_id "ENSRNOG00000038597"; transcript_id "ENSRNOG00000038597_tx_17"; exon_id "11_82421635_82421726_-"; exonnum "21"; txlen "4127";
11	ENSEMBL114_rn	exon	82421635	82421726	25.5162961095603	-	.	gene_id "ENSRNOG00000038597"; transcript_id "ENSRNOG00000038597_tx_18"; exon_id "11_82421635_82421726_-"; exonnum "23"; txlen "4196";
11	ENSEMBL114_rn	exon	82421635	82421726	24.4736355593025	-	.	gene_id "ENSRNOG00000038597"; transcript_id "ENSRNOG00000038597_tx_20"; exon_id "11_82421635_82421726_-"; exonnum "22"; txlen "4163";
11	ENSEMBL114_rn	exon	82421635	82421726	23.3998917310452	-	.	gene_id "ENSRNOG00000038597"; transcript_id "ENSRNOG00000038597_tx_21"; exon_id "11_82421635_82421726_-"; exonnum "22"; txlen "4226";
11	ensembl	exon	82426313	82426422	0	-	.	gene_id "ENSRNOG00000038597"; gene_version "6"; transcript_id "ENSRNOT00000108927"; transcript_version "2"; exon_number "21"; gene_name "Dlg1"; gene_source "ensembl"; gene_biotype "protein_coding"; transcript_name "Dlg1-204"; transcript_source "ensembl"; transcript_biotype "protein_coding"; exon_id "ENSRNOE00000398900"; exon_version "1";
11	ensembl	CDS	82426313	82426422	0	-	0	gene_id "ENSRNOG00000038597"; gene_version "6"; transcript_id "ENSRNOT00000108927"; transcript_version "2"; exon_number "21"; gene_name "Dlg1"; gene_source "ensembl"; gene_biotype "protein_coding"; transcript_name "Dlg1-204"; transcript_source "ensembl"; transcript_biotype "protein_coding"; protein_id "ENSRNOP00000097997"; protein_version "1";
11	ensembl	exon	82426313	82426422	0	-	.	gene_id "ENSRNOG00000038597"; gene_version "6"; transcript_id "ENSRNOT00000109975"; transcript_version "2"; exon_number "19"; gene_name "Dlg1"; gene_source "ensembl"; gene_biotype "protein_coding"; transcript_name "Dlg1-205"; transcript_source "ensembl"; transcript_biotype "protein_coding"; exon_id "ENSRNOE00000398900"; exon_version "1";
11	ensembl	CDS	82426313	82426422	0	-	0	gene_id "ENSRNOG00000038597"; gene_version "6"; transcript_id "ENSRNOT00000109975"; transcript_version "2"; exon_number "19"; gene_name "Dlg1"; gene_source "ensembl"; gene_biotype "protein_coding"; transcript_name "Dlg1-205"; transcript_source "ensembl"; transcript_biotype "protein_coding"; protein_id "ENSRNOP00000085582"; protein_version "1";
11	ensembl	exon	82426313	82426422	0	-	.	gene_id "ENSRNOG00000038597"; gene_version "6"; transcript_id "ENSRNOT00000078737"; transcript_version "3"; exon_number "24"; gene_name "Dlg1"; gene_source "ensembl"; gene_biotype "protein_coding"; transcript_name "Dlg1-202"; transcript_source "ensembl"; transcript_biotype "protein_coding"; exon_id "ENSRNOE00000398900"; exon_version "1"; tag "Ensembl_canonical";
11	ensembl	CDS	82426313	82426422	0	-	0	gene_id "ENSRNOG00000038597"; gene_version "6"; transcript_id "ENSRNOT00000078737"; transcript_version "3"; exon_number "24"; gene_name "Dlg1"; gene_source "ensembl"; gene_biotype "protein_coding"; transcript_name "Dlg1-202"; transcript_source "ensembl"; transcript_biotype "protein_coding"; protein_id "ENSRNOP00000071898"; protein_version "2"; tag "Ensembl_canonical";
11	ensembl	exon	82426313	82426422	0	-	.	gene_id "ENSRNOG00000038597"; gene_version "6"; transcript_id "ENSRNOT00000113230"; transcript_version "2"; exon_number "25"; gene_name "Dlg1"; gene_source "ensembl"; gene_biotype "protein_coding"; transcript_name "Dlg1-206"; transcript_source "ensembl"; transcript_biotype "protein_coding"; exon_id "ENSRNOE00000398900"; exon_version "1";
11	ensembl	CDS	82426313	82426422	0	-	0	gene_id "ENSRNOG00000038597"; gene_version "6"; transcript_id "ENSRNOT00000113230"; transcript_version "2"; exon_number "25"; gene_name "Dlg1"; gene_source "ensembl"; gene_biotype "protein_coding"; transcript_name "Dlg1-206"; transcript_source "ensembl"; transcript_biotype "protein_coding"; protein_id "ENSRNOP00000081862"; protein_version "2";
11	ensembl	exon	82426313	82426422	0	-	.	gene_id "ENSRNOG00000038597"; gene_version "6"; transcript_id "ENSRNOT00000117728"; transcript_version "2"; exon_number "21"; gene_name "Dlg1"; gene_source "ensembl"; gene_biotype "protein_coding"; transcript_name "Dlg1-207"; transcript_source "ensembl"; transcript_biotype "protein_coding"; exon_id "ENSRNOE00000398900"; exon_version "1";
11	ensembl	CDS	82426313	82426422	0	-	0	gene_id "ENSRNOG00000038597"; gene_version "6"; transcript_id "ENSRNOT00000117728"; transcript_version "2"; exon_number "21"; gene_name "Dlg1"; gene_source "ensembl"; gene_biotype "protein_coding"; transcript_name "Dlg1-207"; transcript_source "ensembl"; transcript_biotype "protein_coding"; protein_id "ENSRNOP00000091905"; protein_version "1";
11	ensembl	exon	82426313	82426422	0	-	.	gene_id "ENSRNOG00000038597"; gene_version "6"; transcript_id "ENSRNOT00000058885"; transcript_version "4"; exon_number "21"; gene_name "Dlg1"; gene_source "ensembl"; gene_biotype "protein_coding"; transcript_name "Dlg1-201"; transcript_source "ensembl"; transcript_biotype "protein_coding"; exon_id "ENSRNOE00000398900"; exon_version "1";
11	ensembl	CDS	82426313	82426422	0	-	0	gene_id "ENSRNOG00000038597"; gene_version "6"; transcript_id "ENSRNOT00000058885"; transcript_version "4"; exon_number "21"; gene_name "Dlg1"; gene_source "ensembl"; gene_biotype "protein_coding"; transcript_name "Dlg1-201"; transcript_source "ensembl"; transcript_biotype "protein_coding"; protein_id "ENSRNOP00000055672"; protein_version "3";
11	ensembl	exon	82426313	82426422	0	-	.	gene_id "ENSRNOG00000038597"; gene_version "6"; transcript_id "ENSRNOT00000102386"; transcript_version "2"; exon_number "23"; gene_name "Dlg1"; gene_source "ensembl"; gene_biotype "protein_coding"; transcript_name "Dlg1-203"; transcript_source "ensembl"; transcript_biotype "protein_coding"; exon_id "ENSRNOE00000398900"; exon_version "1";
11	ensembl	CDS	82426313	82426422	0	-	0	gene_id "ENSRNOG00000038597"; gene_version "6"; transcript_id "ENSRNOT00000102386"; transcript_version "2"; exon_number "23"; gene_name "Dlg1"; gene_source "ensembl"; gene_biotype "protein_coding"; transcript_name "Dlg1-203"; transcript_source "ensembl"; transcript_biotype "protein_coding"; protein_id "ENSRNOP00000088710"; protein_version "1";
11	ENSEMBL114_rn	exon	82426313	82426422	30.6168420455145	-	.	gene_id "ENSRNOG00000038597"; transcript_id "ENSRNOG00000038597_tx_13"; exon_id "11_82426313_82426422_-"; exonnum "20"; txlen "4061";
11	ENSEMBL114_rn	exon	82426313	82426422	29.1158263977526	-	.	gene_id "ENSRNOG00000038597"; transcript_id "ENSRNOG00000038597_tx_14"; exon_id "11_82426313_82426422_-"; exonnum "21"; txlen "4097";
11	ENSEMBL114_rn	exon	82426313	82426422	27.0173117573222	-	.	gene_id "ENSRNOG00000038597"; transcript_id "ENSRNOG00000038597_tx_16"; exon_id "11_82426313_82426422_-"; exonnum "21"; txlen "4160";
11	ENSEMBL114_rn	exon	82426313	82426422	25.9746512070644	-	.	gene_id "ENSRNOG00000038597"; transcript_id "ENSRNOG00000038597_tx_17"; exon_id "11_82426313_82426422_-"; exonnum "20"; txlen "4127";
11	ENSEMBL114_rn	exon	82426313	82426422	25.5162961095603	-	.	gene_id "ENSRNOG00000038597"; transcript_id "ENSRNOG00000038597_tx_18"; exon_id "11_82426313_82426422_-"; exonnum "22"; txlen "4196";
11	ENSEMBL114_rn	exon	82426313	82426422	24.4736355593025	-	.	gene_id "ENSRNOG00000038597"; transcript_id "ENSRNOG00000038597_tx_20"; exon_id "11_82426313_82426422_-"; exonnum "21"; txlen "4163";
11	ENSEMBL114_rn	exon	82426313	82426422	23.3998917310452	-	.	gene_id "ENSRNOG00000038597"; transcript_id "ENSRNOG00000038597_tx_21"; exon_id "11_82426313_82426422_-"; exonnum "21"; txlen "4226";
11	ensembl	exon	82432165	82432337	0	-	.	gene_id "ENSRNOG00000038597"; gene_version "6"; transcript_id "ENSRNOT00000108927"; transcript_version "2"; exon_number "20"; gene_name "Dlg1"; gene_source "ensembl"; gene_biotype "protein_coding"; transcript_name "Dlg1-204"; transcript_source "ensembl"; transcript_biotype "protein_coding"; exon_id "ENSRNOE00000398901"; exon_version "1";
11	ensembl	CDS	82432165	82432337	0	-	2	gene_id "ENSRNOG00000038597"; gene_version "6"; transcript_id "ENSRNOT00000108927"; transcript_version "2"; exon_number "20"; gene_name "Dlg1"; gene_source "ensembl"; gene_biotype "protein_coding"; transcript_name "Dlg1-204"; transcript_source "ensembl"; transcript_biotype "protein_coding"; protein_id "ENSRNOP00000097997"; protein_version "1";
11	ensembl	exon	82432165	82432337	0	-	.	gene_id "ENSRNOG00000038597"; gene_version "6"; transcript_id "ENSRNOT00000109975"; transcript_version "2"; exon_number "18"; gene_name "Dlg1"; gene_source "ensembl"; gene_biotype "protein_coding"; transcript_name "Dlg1-205"; transcript_source "ensembl"; transcript_biotype "protein_coding"; exon_id "ENSRNOE00000398901"; exon_version "1";
11	ensembl	CDS	82432165	82432337	0	-	2	gene_id "ENSRNOG00000038597"; gene_version "6"; transcript_id "ENSRNOT00000109975"; transcript_version "2"; exon_number "18"; gene_name "Dlg1"; gene_source "ensembl"; gene_biotype "protein_coding"; transcript_name "Dlg1-205"; transcript_source "ensembl"; transcript_biotype "protein_coding"; protein_id "ENSRNOP00000085582"; protein_version "1";
11	ensembl	exon	82432165	82432337	0	-	.	gene_id "ENSRNOG00000038597"; gene_version "6"; transcript_id "ENSRNOT00000078737"; transcript_version "3"; exon_number "23"; gene_name "Dlg1"; gene_source "ensembl"; gene_biotype "protein_coding"; transcript_name "Dlg1-202"; transcript_source "ensembl"; transcript_biotype "protein_coding"; exon_id "ENSRNOE00000398901"; exon_version "1"; tag "Ensembl_canonical";
11	ensembl	CDS	82432165	82432337	0	-	2	gene_id "ENSRNOG00000038597"; gene_version "6"; transcript_id "ENSRNOT00000078737"; transcript_version "3"; exon_number "23"; gene_name "Dlg1"; gene_source "ensembl"; gene_biotype "protein_coding"; transcript_name "Dlg1-202"; transcript_source "ensembl"; transcript_biotype "protein_coding"; protein_id "ENSRNOP00000071898"; protein_version "2"; tag "Ensembl_canonical";
11	ensembl	exon	82432165	82432337	0	-	.	gene_id "ENSRNOG00000038597"; gene_version "6"; transcript_id "ENSRNOT00000113230"; transcript_version "2"; exon_number "24"; gene_name "Dlg1"; gene_source "ensembl"; gene_biotype "protein_coding"; transcript_name "Dlg1-206"; transcript_source "ensembl"; transcript_biotype "protein_coding"; exon_id "ENSRNOE00000398901"; exon_version "1";
11	ensembl	CDS	82432165	82432337	0	-	2	gene_id "ENSRNOG00000038597"; gene_version "6"; transcript_id "ENSRNOT00000113230"; transcript_version "2"; exon_number "24"; gene_name "Dlg1"; gene_source "ensembl"; gene_biotype "protein_coding"; transcript_name "Dlg1-206"; transcript_source "ensembl"; transcript_biotype "protein_coding"; protein_id "ENSRNOP00000081862"; protein_version "2";
11	ensembl	exon	82432165	82432337	0	-	.	gene_id "ENSRNOG00000038597"; gene_version "6"; transcript_id "ENSRNOT00000117728"; transcript_version "2"; exon_number "20"; gene_name "Dlg1"; gene_source "ensembl"; gene_biotype "protein_coding"; transcript_name "Dlg1-207"; transcript_source "ensembl"; transcript_biotype "protein_coding"; exon_id "ENSRNOE00000398901"; exon_version "1";
11	ensembl	CDS	82432165	82432337	0	-	2	gene_id "ENSRNOG00000038597"; gene_version "6"; transcript_id "ENSRNOT00000117728"; transcript_version "2"; exon_number "20"; gene_name "Dlg1"; gene_source "ensembl"; gene_biotype "protein_coding"; transcript_name "Dlg1-207"; transcript_source "ensembl"; transcript_biotype "protein_coding"; protein_id "ENSRNOP00000091905"; protein_version "1";
11	ensembl	exon	82432165	82432337	0	-	.	gene_id "ENSRNOG00000038597"; gene_version "6"; transcript_id "ENSRNOT00000058885"; transcript_version "4"; exon_number "20"; gene_name "Dlg1"; gene_source "ensembl"; gene_biotype "protein_coding"; transcript_name "Dlg1-201"; transcript_source "ensembl"; transcript_biotype "protein_coding"; exon_id "ENSRNOE00000398901"; exon_version "1";
11	ensembl	CDS	82432165	82432337	0	-	2	gene_id "ENSRNOG00000038597"; gene_version "6"; transcript_id "ENSRNOT00000058885"; transcript_version "4"; exon_number "20"; gene_name "Dlg1"; gene_source "ensembl"; gene_biotype "protein_coding"; transcript_name "Dlg1-201"; transcript_source "ensembl"; transcript_biotype "protein_coding"; protein_id "ENSRNOP00000055672"; protein_version "3";
11	ensembl	exon	82432165	82432337	0	-	.	gene_id "ENSRNOG00000038597"; gene_version "6"; transcript_id "ENSRNOT00000102386"; transcript_version "2"; exon_number "22"; gene_name "Dlg1"; gene_source "ensembl"; gene_biotype "protein_coding"; transcript_name "Dlg1-203"; transcript_source "ensembl"; transcript_biotype "protein_coding"; exon_id "ENSRNOE00000398901"; exon_version "1";
11	ensembl	CDS	82432165	82432337	0	-	2	gene_id "ENSRNOG00000038597"; gene_version "6"; transcript_id "ENSRNOT00000102386"; transcript_version "2"; exon_number "22"; gene_name "Dlg1"; gene_source "ensembl"; gene_biotype "protein_coding"; transcript_name "Dlg1-203"; transcript_source "ensembl"; transcript_biotype "protein_coding"; protein_id "ENSRNOP00000088710"; protein_version "1";
11	ENSEMBL114_rn	exon	82432165	82432337	30.6168420455145	-	.	gene_id "ENSRNOG00000038597"; transcript_id "ENSRNOG00000038597_tx_13"; exon_id "11_82432165_82432337_-"; exonnum "19"; txlen "4061";
11	ENSEMBL114_rn	exon	82432165	82432337	29.1158263977526	-	.	gene_id "ENSRNOG00000038597"; transcript_id "ENSRNOG00000038597_tx_14"; exon_id "11_82432165_82432337_-"; exonnum "20"; txlen "4097";
11	ENSEMBL114_rn	exon	82432165	82432337	27.0173117573222	-	.	gene_id "ENSRNOG00000038597"; transcript_id "ENSRNOG00000038597_tx_16"; exon_id "11_82432165_82432337_-"; exonnum "20"; txlen "4160";
11	ENSEMBL114_rn	exon	82432165	82432337	25.9746512070644	-	.	gene_id "ENSRNOG00000038597"; transcript_id "ENSRNOG00000038597_tx_17"; exon_id "11_82432165_82432337_-"; exonnum "19"; txlen "4127";
11	ENSEMBL114_rn	exon	82432165	82432337	25.5162961095603	-	.	gene_id "ENSRNOG00000038597"; transcript_id "ENSRNOG00000038597_tx_18"; exon_id "11_82432165_82432337_-"; exonnum "21"; txlen "4196";
11	ENSEMBL114_rn	exon	82432165	82432337	24.4736355593025	-	.	gene_id "ENSRNOG00000038597"; transcript_id "ENSRNOG00000038597_tx_20"; exon_id "11_82432165_82432337_-"; exonnum "20"; txlen "4163";
11	ENSEMBL114_rn	exon	82432165	82432337	23.3998917310452	-	.	gene_id "ENSRNOG00000038597"; transcript_id "ENSRNOG00000038597_tx_21"; exon_id "11_82432165_82432337_-"; exonnum "20"; txlen "4226";
11	ensembl	exon	82432662	82432763	0	-	.	gene_id "ENSRNOG00000038597"; gene_version "6"; transcript_id "ENSRNOT00000108927"; transcript_version "2"; exon_number "19"; gene_name "Dlg1"; gene_source "ensembl"; gene_biotype "protein_coding"; transcript_name "Dlg1-204"; transcript_source "ensembl"; transcript_biotype "protein_coding"; exon_id "ENSRNOE00000398902"; exon_version "1";
11	ensembl	CDS	82432662	82432763	0	-	2	gene_id "ENSRNOG00000038597"; gene_version "6"; transcript_id "ENSRNOT00000108927"; transcript_version "2"; exon_number "19"; gene_name "Dlg1"; gene_source "ensembl"; gene_biotype "protein_coding"; transcript_name "Dlg1-204"; transcript_source "ensembl"; transcript_biotype "protein_coding"; protein_id "ENSRNOP00000097997"; protein_version "1";
11	ensembl	exon	82432662	82432763	0	-	.	gene_id "ENSRNOG00000038597"; gene_version "6"; transcript_id "ENSRNOT00000109975"; transcript_version "2"; exon_number "17"; gene_name "Dlg1"; gene_source "ensembl"; gene_biotype "protein_coding"; transcript_name "Dlg1-205"; transcript_source "ensembl"; transcript_biotype "protein_coding"; exon_id "ENSRNOE00000398902"; exon_version "1";
11	ensembl	CDS	82432662	82432763	0	-	2	gene_id "ENSRNOG00000038597"; gene_version "6"; transcript_id "ENSRNOT00000109975"; transcript_version "2"; exon_number "17"; gene_name "Dlg1"; gene_source "ensembl"; gene_biotype "protein_coding"; transcript_name "Dlg1-205"; transcript_source "ensembl"; transcript_biotype "protein_coding"; protein_id "ENSRNOP00000085582"; protein_version "1";
11	ensembl	exon	82432662	82432763	0	-	.	gene_id "ENSRNOG00000038597"; gene_version "6"; transcript_id "ENSRNOT00000078737"; transcript_version "3"; exon_number "22"; gene_name "Dlg1"; gene_source "ensembl"; gene_biotype "protein_coding"; transcript_name "Dlg1-202"; transcript_source "ensembl"; transcript_biotype "protein_coding"; exon_id "ENSRNOE00000398902"; exon_version "1"; tag "Ensembl_canonical";
11	ensembl	CDS	82432662	82432763	0	-	2	gene_id "ENSRNOG00000038597"; gene_version "6"; transcript_id "ENSRNOT00000078737"; transcript_version "3"; exon_number "22"; gene_name "Dlg1"; gene_source "ensembl"; gene_biotype "protein_coding"; transcript_name "Dlg1-202"; transcript_source "ensembl"; transcript_biotype "protein_coding"; protein_id "ENSRNOP00000071898"; protein_version "2"; tag "Ensembl_canonical";
11	ensembl	exon	82432662	82432763	0	-	.	gene_id "ENSRNOG00000038597"; gene_version "6"; transcript_id "ENSRNOT00000113230"; transcript_version "2"; exon_number "23"; gene_name "Dlg1"; gene_source "ensembl"; gene_biotype "protein_coding"; transcript_name "Dlg1-206"; transcript_source "ensembl"; transcript_biotype "protein_coding"; exon_id "ENSRNOE00000398902"; exon_version "1";
11	ensembl	CDS	82432662	82432763	0	-	2	gene_id "ENSRNOG00000038597"; gene_version "6"; transcript_id "ENSRNOT00000113230"; transcript_version "2"; exon_number "23"; gene_name "Dlg1"; gene_source "ensembl"; gene_biotype "protein_coding"; transcript_name "Dlg1-206"; transcript_source "ensembl"; transcript_biotype "protein_coding"; protein_id "ENSRNOP00000081862"; protein_version "2";
11	ensembl	exon	82432662	82432763	0	-	.	gene_id "ENSRNOG00000038597"; gene_version "6"; transcript_id "ENSRNOT00000058885"; transcript_version "4"; exon_number "19"; gene_name "Dlg1"; gene_source "ensembl"; gene_biotype "protein_coding"; transcript_name "Dlg1-201"; transcript_source "ensembl"; transcript_biotype "protein_coding"; exon_id "ENSRNOE00000398902"; exon_version "1";
11	ensembl	CDS	82432662	82432763	0	-	2	gene_id "ENSRNOG00000038597"; gene_version "6"; transcript_id "ENSRNOT00000058885"; transcript_version "4"; exon_number "19"; gene_name "Dlg1"; gene_source "ensembl"; gene_biotype "protein_coding"; transcript_name "Dlg1-201"; transcript_source "ensembl"; transcript_biotype "protein_coding"; protein_id "ENSRNOP00000055672"; protein_version "3";
11	ensembl	exon	82432662	82432763	0	-	.	gene_id "ENSRNOG00000038597"; gene_version "6"; transcript_id "ENSRNOT00000102386"; transcript_version "2"; exon_number "21"; gene_name "Dlg1"; gene_source "ensembl"; gene_biotype "protein_coding"; transcript_name "Dlg1-203"; transcript_source "ensembl"; transcript_biotype "protein_coding"; exon_id "ENSRNOE00000398902"; exon_version "1";
11	ensembl	CDS	82432662	82432763	0	-	2	gene_id "ENSRNOG00000038597"; gene_version "6"; transcript_id "ENSRNOT00000102386"; transcript_version "2"; exon_number "21"; gene_name "Dlg1"; gene_source "ensembl"; gene_biotype "protein_coding"; transcript_name "Dlg1-203"; transcript_source "ensembl"; transcript_biotype "protein_coding"; protein_id "ENSRNOP00000088710"; protein_version "1";
11	ENSEMBL114_rn	exon	82432662	82432763	30.6168420455145	-	.	gene_id "ENSRNOG00000038597"; transcript_id "ENSRNOG00000038597_tx_13"; exon_id "11_82432662_82432763_-"; exonnum "18"; txlen "4061";
11	ENSEMBL114_rn	exon	82432662	82432763	29.1158263977526	-	.	gene_id "ENSRNOG00000038597"; transcript_id "ENSRNOG00000038597_tx_14"; exon_id "11_82432662_82432763_-"; exonnum "19"; txlen "4097";
11	ENSEMBL114_rn	exon	82432662	82432763	27.0173117573222	-	.	gene_id "ENSRNOG00000038597"; transcript_id "ENSRNOG00000038597_tx_16"; exon_id "11_82432662_82432763_-"; exonnum "19"; txlen "4160";
11	ENSEMBL114_rn	exon	82432662	82432763	25.9746512070644	-	.	gene_id "ENSRNOG00000038597"; transcript_id "ENSRNOG00000038597_tx_17"; exon_id "11_82432662_82432763_-"; exonnum "18"; txlen "4127";
11	ENSEMBL114_rn	exon	82432662	82432763	25.5162961095603	-	.	gene_id "ENSRNOG00000038597"; transcript_id "ENSRNOG00000038597_tx_18"; exon_id "11_82432662_82432763_-"; exonnum "20"; txlen "4196";
11	ENSEMBL114_rn	exon	82432662	82432763	24.4736355593025	-	.	gene_id "ENSRNOG00000038597"; transcript_id "ENSRNOG00000038597_tx_20"; exon_id "11_82432662_82432763_-"; exonnum "19"; txlen "4163";
11	ENSEMBL114_rn	exon	82432662	82432763	23.3998917310452	-	.	gene_id "ENSRNOG00000038597"; transcript_id "ENSRNOG00000038597_tx_21"; exon_id "11_82432662_82432763_-"; exonnum "19"; txlen "4226";
11	ensembl	exon	82432662	82432859	0	-	.	gene_id "ENSRNOG00000038597"; gene_version "6"; transcript_id "ENSRNOT00000117728"; transcript_version "2"; exon_number "19"; gene_name "Dlg1"; gene_source "ensembl"; gene_biotype "protein_coding"; transcript_name "Dlg1-207"; transcript_source "ensembl"; transcript_biotype "protein_coding"; exon_id "ENSRNOE00000595334"; exon_version "1";
11	ensembl	CDS	82432662	82432859	0	-	2	gene_id "ENSRNOG00000038597"; gene_version "6"; transcript_id "ENSRNOT00000117728"; transcript_version "2"; exon_number "19"; gene_name "Dlg1"; gene_source "ensembl"; gene_biotype "protein_coding"; transcript_name "Dlg1-207"; transcript_source "ensembl"; transcript_biotype "protein_coding"; protein_id "ENSRNOP00000091905"; protein_version "1";
11	ensembl	exon	82433629	82433679	0	-	.	gene_id "ENSRNOG00000038597"; gene_version "6"; transcript_id "ENSRNOT00000108927"; transcript_version "2"; exon_number "18"; gene_name "Dlg1"; gene_source "ensembl"; gene_biotype "protein_coding"; transcript_name "Dlg1-204"; transcript_source "ensembl"; transcript_biotype "protein_coding"; exon_id "ENSRNOE00000398903"; exon_version "1";
11	ensembl	CDS	82433629	82433679	0	-	2	gene_id "ENSRNOG00000038597"; gene_version "6"; transcript_id "ENSRNOT00000108927"; transcript_version "2"; exon_number "18"; gene_name "Dlg1"; gene_source "ensembl"; gene_biotype "protein_coding"; transcript_name "Dlg1-204"; transcript_source "ensembl"; transcript_biotype "protein_coding"; protein_id "ENSRNOP00000097997"; protein_version "1";
11	ensembl	exon	82433629	82433679	0	-	.	gene_id "ENSRNOG00000038597"; gene_version "6"; transcript_id "ENSRNOT00000109975"; transcript_version "2"; exon_number "16"; gene_name "Dlg1"; gene_source "ensembl"; gene_biotype "protein_coding"; transcript_name "Dlg1-205"; transcript_source "ensembl"; transcript_biotype "protein_coding"; exon_id "ENSRNOE00000398903"; exon_version "1";
11	ensembl	CDS	82433629	82433679	0	-	2	gene_id "ENSRNOG00000038597"; gene_version "6"; transcript_id "ENSRNOT00000109975"; transcript_version "2"; exon_number "16"; gene_name "Dlg1"; gene_source "ensembl"; gene_biotype "protein_coding"; transcript_name "Dlg1-205"; transcript_source "ensembl"; transcript_biotype "protein_coding"; protein_id "ENSRNOP00000085582"; protein_version "1";
11	ensembl	exon	82433629	82433679	0	-	.	gene_id "ENSRNOG00000038597"; gene_version "6"; transcript_id "ENSRNOT00000078737"; transcript_version "3"; exon_number "21"; gene_name "Dlg1"; gene_source "ensembl"; gene_biotype "protein_coding"; transcript_name "Dlg1-202"; transcript_source "ensembl"; transcript_biotype "protein_coding"; exon_id "ENSRNOE00000398903"; exon_version "1"; tag "Ensembl_canonical";
11	ensembl	CDS	82433629	82433679	0	-	2	gene_id "ENSRNOG00000038597"; gene_version "6"; transcript_id "ENSRNOT00000078737"; transcript_version "3"; exon_number "21"; gene_name "Dlg1"; gene_source "ensembl"; gene_biotype "protein_coding"; transcript_name "Dlg1-202"; transcript_source "ensembl"; transcript_biotype "protein_coding"; protein_id "ENSRNOP00000071898"; protein_version "2"; tag "Ensembl_canonical";
11	ensembl	exon	82433629	82433679	0	-	.	gene_id "ENSRNOG00000038597"; gene_version "6"; transcript_id "ENSRNOT00000113230"; transcript_version "2"; exon_number "22"; gene_name "Dlg1"; gene_source "ensembl"; gene_biotype "protein_coding"; transcript_name "Dlg1-206"; transcript_source "ensembl"; transcript_biotype "protein_coding"; exon_id "ENSRNOE00000398903"; exon_version "1";
11	ensembl	CDS	82433629	82433679	0	-	2	gene_id "ENSRNOG00000038597"; gene_version "6"; transcript_id "ENSRNOT00000113230"; transcript_version "2"; exon_number "22"; gene_name "Dlg1"; gene_source "ensembl"; gene_biotype "protein_coding"; transcript_name "Dlg1-206"; transcript_source "ensembl"; transcript_biotype "protein_coding"; protein_id "ENSRNOP00000081862"; protein_version "2";
11	ensembl	exon	82433629	82433679	0	-	.	gene_id "ENSRNOG00000038597"; gene_version "6"; transcript_id "ENSRNOT00000102386"; transcript_version "2"; exon_number "20"; gene_name "Dlg1"; gene_source "ensembl"; gene_biotype "protein_coding"; transcript_name "Dlg1-203"; transcript_source "ensembl"; transcript_biotype "protein_coding"; exon_id "ENSRNOE00000398903"; exon_version "1";
11	ensembl	CDS	82433629	82433679	0	-	2	gene_id "ENSRNOG00000038597"; gene_version "6"; transcript_id "ENSRNOT00000102386"; transcript_version "2"; exon_number "20"; gene_name "Dlg1"; gene_source "ensembl"; gene_biotype "protein_coding"; transcript_name "Dlg1-203"; transcript_source "ensembl"; transcript_biotype "protein_coding"; protein_id "ENSRNOP00000088710"; protein_version "1";
11	ENSEMBL114_rn	exon	82433629	82433679	30.6168420455145	-	.	gene_id "ENSRNOG00000038597"; transcript_id "ENSRNOG00000038597_tx_13"; exon_id "11_82433629_82433679_-"; exonnum "17"; txlen "4061";
11	ENSEMBL114_rn	exon	82433629	82433679	29.1158263977526	-	.	gene_id "ENSRNOG00000038597"; transcript_id "ENSRNOG00000038597_tx_14"; exon_id "11_82433629_82433679_-"; exonnum "18"; txlen "4097";
11	ENSEMBL114_rn	exon	82433629	82433679	27.0173117573222	-	.	gene_id "ENSRNOG00000038597"; transcript_id "ENSRNOG00000038597_tx_16"; exon_id "11_82433629_82433679_-"; exonnum "18"; txlen "4160";
11	ENSEMBL114_rn	exon	82433629	82433679	25.9746512070644	-	.	gene_id "ENSRNOG00000038597"; transcript_id "ENSRNOG00000038597_tx_17"; exon_id "11_82433629_82433679_-"; exonnum "17"; txlen "4127";
11	ENSEMBL114_rn	exon	82433629	82433679	25.5162961095603	-	.	gene_id "ENSRNOG00000038597"; transcript_id "ENSRNOG00000038597_tx_18"; exon_id "11_82433629_82433679_-"; exonnum "19"; txlen "4196";
11	ENSEMBL114_rn	exon	82433629	82433679	24.4736355593025	-	.	gene_id "ENSRNOG00000038597"; transcript_id "ENSRNOG00000038597_tx_20"; exon_id "11_82433629_82433679_-"; exonnum "18"; txlen "4163";
11	ENSEMBL114_rn	exon	82433629	82433679	23.3998917310452	-	.	gene_id "ENSRNOG00000038597"; transcript_id "ENSRNOG00000038597_tx_21"; exon_id "11_82433629_82433679_-"; exonnum "18"; txlen "4226";
11	ensembl	exon	82433629	82433748	0	-	.	gene_id "ENSRNOG00000038597"; gene_version "6"; transcript_id "ENSRNOT00000058885"; transcript_version "4"; exon_number "18"; gene_name "Dlg1"; gene_source "ensembl"; gene_biotype "protein_coding"; transcript_name "Dlg1-201"; transcript_source "ensembl"; transcript_biotype "protein_coding"; exon_id "ENSRNOE00000661399"; exon_version "1";
11	ensembl	CDS	82433629	82433748	0	-	2	gene_id "ENSRNOG00000038597"; gene_version "6"; transcript_id "ENSRNOT00000058885"; transcript_version "4"; exon_number "18"; gene_name "Dlg1"; gene_source "ensembl"; gene_biotype "protein_coding"; transcript_name "Dlg1-201"; transcript_source "ensembl"; transcript_biotype "protein_coding"; protein_id "ENSRNOP00000055672"; protein_version "3";
11	ensembl	exon	82435121	82435156	0	-	.	gene_id "ENSRNOG00000038597"; gene_version "6"; transcript_id "ENSRNOT00000108927"; transcript_version "2"; exon_number "17"; gene_name "Dlg1"; gene_source "ensembl"; gene_biotype "protein_coding"; transcript_name "Dlg1-204"; transcript_source "ensembl"; transcript_biotype "protein_coding"; exon_id "ENSRNOE00000538066"; exon_version "1";
11	ensembl	CDS	82435121	82435156	0	-	2	gene_id "ENSRNOG00000038597"; gene_version "6"; transcript_id "ENSRNOT00000108927"; transcript_version "2"; exon_number "17"; gene_name "Dlg1"; gene_source "ensembl"; gene_biotype "protein_coding"; transcript_name "Dlg1-204"; transcript_source "ensembl"; transcript_biotype "protein_coding"; protein_id "ENSRNOP00000097997"; protein_version "1";
11	ensembl	exon	82435121	82435156	0	-	.	gene_id "ENSRNOG00000038597"; gene_version "6"; transcript_id "ENSRNOT00000113230"; transcript_version "2"; exon_number "21"; gene_name "Dlg1"; gene_source "ensembl"; gene_biotype "protein_coding"; transcript_name "Dlg1-206"; transcript_source "ensembl"; transcript_biotype "protein_coding"; exon_id "ENSRNOE00000538066"; exon_version "1";
11	ensembl	CDS	82435121	82435156	0	-	2	gene_id "ENSRNOG00000038597"; gene_version "6"; transcript_id "ENSRNOT00000113230"; transcript_version "2"; exon_number "21"; gene_name "Dlg1"; gene_source "ensembl"; gene_biotype "protein_coding"; transcript_name "Dlg1-206"; transcript_source "ensembl"; transcript_biotype "protein_coding"; protein_id "ENSRNOP00000081862"; protein_version "2";
11	ENSEMBL114_rn	exon	82435121	82435156	29.1158263977526	-	.	gene_id "ENSRNOG00000038597"; transcript_id "ENSRNOG00000038597_tx_14"; exon_id "11_82435121_82435156_-"; exonnum "17"; txlen "4097";
11	ENSEMBL114_rn	exon	82435121	82435156	25.5162961095603	-	.	gene_id "ENSRNOG00000038597"; transcript_id "ENSRNOG00000038597_tx_18"; exon_id "11_82435121_82435156_-"; exonnum "18"; txlen "4196";
11	ENSEMBL114_rn	exon	82435121	82435156	24.4736355593025	-	.	gene_id "ENSRNOG00000038597"; transcript_id "ENSRNOG00000038597_tx_20"; exon_id "11_82435121_82435156_-"; exonnum "17"; txlen "4163";
11	ensembl	exon	82435941	82435982	0	-	.	gene_id "ENSRNOG00000038597"; gene_version "6"; transcript_id "ENSRNOT00000108927"; transcript_version "2"; exon_number "16"; gene_name "Dlg1"; gene_source "ensembl"; gene_biotype "protein_coding"; transcript_name "Dlg1-204"; transcript_source "ensembl"; transcript_biotype "protein_coding"; exon_id "ENSRNOE00000398905"; exon_version "1";
11	ensembl	CDS	82435941	82435982	0	-	2	gene_id "ENSRNOG00000038597"; gene_version "6"; transcript_id "ENSRNOT00000108927"; transcript_version "2"; exon_number "16"; gene_name "Dlg1"; gene_source "ensembl"; gene_biotype "protein_coding"; transcript_name "Dlg1-204"; transcript_source "ensembl"; transcript_biotype "protein_coding"; protein_id "ENSRNOP00000097997"; protein_version "1";
11	ensembl	exon	82435941	82435982	0	-	.	gene_id "ENSRNOG00000038597"; gene_version "6"; transcript_id "ENSRNOT00000109975"; transcript_version "2"; exon_number "15"; gene_name "Dlg1"; gene_source "ensembl"; gene_biotype "protein_coding"; transcript_name "Dlg1-205"; transcript_source "ensembl"; transcript_biotype "protein_coding"; exon_id "ENSRNOE00000398905"; exon_version "1";
11	ensembl	CDS	82435941	82435982	0	-	2	gene_id "ENSRNOG00000038597"; gene_version "6"; transcript_id "ENSRNOT00000109975"; transcript_version "2"; exon_number "15"; gene_name "Dlg1"; gene_source "ensembl"; gene_biotype "protein_coding"; transcript_name "Dlg1-205"; transcript_source "ensembl"; transcript_biotype "protein_coding"; protein_id "ENSRNOP00000085582"; protein_version "1";
11	ensembl	exon	82435941	82435982	0	-	.	gene_id "ENSRNOG00000038597"; gene_version "6"; transcript_id "ENSRNOT00000078737"; transcript_version "3"; exon_number "20"; gene_name "Dlg1"; gene_source "ensembl"; gene_biotype "protein_coding"; transcript_name "Dlg1-202"; transcript_source "ensembl"; transcript_biotype "protein_coding"; exon_id "ENSRNOE00000398905"; exon_version "1"; tag "Ensembl_canonical";
11	ensembl	CDS	82435941	82435982	0	-	2	gene_id "ENSRNOG00000038597"; gene_version "6"; transcript_id "ENSRNOT00000078737"; transcript_version "3"; exon_number "20"; gene_name "Dlg1"; gene_source "ensembl"; gene_biotype "protein_coding"; transcript_name "Dlg1-202"; transcript_source "ensembl"; transcript_biotype "protein_coding"; protein_id "ENSRNOP00000071898"; protein_version "2"; tag "Ensembl_canonical";
11	ensembl	exon	82435941	82435982	0	-	.	gene_id "ENSRNOG00000038597"; gene_version "6"; transcript_id "ENSRNOT00000113230"; transcript_version "2"; exon_number "20"; gene_name "Dlg1"; gene_source "ensembl"; gene_biotype "protein_coding"; transcript_name "Dlg1-206"; transcript_source "ensembl"; transcript_biotype "protein_coding"; exon_id "ENSRNOE00000398905"; exon_version "1";
11	ensembl	CDS	82435941	82435982	0	-	2	gene_id "ENSRNOG00000038597"; gene_version "6"; transcript_id "ENSRNOT00000113230"; transcript_version "2"; exon_number "20"; gene_name "Dlg1"; gene_source "ensembl"; gene_biotype "protein_coding"; transcript_name "Dlg1-206"; transcript_source "ensembl"; transcript_biotype "protein_coding"; protein_id "ENSRNOP00000081862"; protein_version "2";
11	ensembl	exon	82435941	82435982	0	-	.	gene_id "ENSRNOG00000038597"; gene_version "6"; transcript_id "ENSRNOT00000102386"; transcript_version "2"; exon_number "19"; gene_name "Dlg1"; gene_source "ensembl"; gene_biotype "protein_coding"; transcript_name "Dlg1-203"; transcript_source "ensembl"; transcript_biotype "protein_coding"; exon_id "ENSRNOE00000398905"; exon_version "1";
11	ensembl	CDS	82435941	82435982	0	-	2	gene_id "ENSRNOG00000038597"; gene_version "6"; transcript_id "ENSRNOT00000102386"; transcript_version "2"; exon_number "19"; gene_name "Dlg1"; gene_source "ensembl"; gene_biotype "protein_coding"; transcript_name "Dlg1-203"; transcript_source "ensembl"; transcript_biotype "protein_coding"; protein_id "ENSRNOP00000088710"; protein_version "1";
11	ENSEMBL114_rn	exon	82435941	82435982	30.6168420455145	-	.	gene_id "ENSRNOG00000038597"; transcript_id "ENSRNOG00000038597_tx_13"; exon_id "11_82435941_82435982_-"; exonnum "16"; txlen "4061";
11	ENSEMBL114_rn	exon	82435941	82435982	29.1158263977526	-	.	gene_id "ENSRNOG00000038597"; transcript_id "ENSRNOG00000038597_tx_14"; exon_id "11_82435941_82435982_-"; exonnum "16"; txlen "4097";
11	ENSEMBL114_rn	exon	82435941	82435982	27.0173117573222	-	.	gene_id "ENSRNOG00000038597"; transcript_id "ENSRNOG00000038597_tx_16"; exon_id "11_82435941_82435982_-"; exonnum "17"; txlen "4160";
11	ENSEMBL114_rn	exon	82435941	82435982	25.9746512070644	-	.	gene_id "ENSRNOG00000038597"; transcript_id "ENSRNOG00000038597_tx_17"; exon_id "11_82435941_82435982_-"; exonnum "16"; txlen "4127";
11	ENSEMBL114_rn	exon	82435941	82435982	25.5162961095603	-	.	gene_id "ENSRNOG00000038597"; transcript_id "ENSRNOG00000038597_tx_18"; exon_id "11_82435941_82435982_-"; exonnum "17"; txlen "4196";
11	ENSEMBL114_rn	exon	82435941	82435982	24.4736355593025	-	.	gene_id "ENSRNOG00000038597"; transcript_id "ENSRNOG00000038597_tx_20"; exon_id "11_82435941_82435982_-"; exonnum "16"; txlen "4163";
11	ENSEMBL114_rn	exon	82435941	82435982	23.3998917310452	-	.	gene_id "ENSRNOG00000038597"; transcript_id "ENSRNOG00000038597_tx_21"; exon_id "11_82435941_82435982_-"; exonnum "17"; txlen "4226";
11	ensembl	exon	82442868	82442901	0	-	.	gene_id "ENSRNOG00000038597"; gene_version "6"; transcript_id "ENSRNOT00000108927"; transcript_version "2"; exon_number "15"; gene_name "Dlg1"; gene_source "ensembl"; gene_biotype "protein_coding"; transcript_name "Dlg1-204"; transcript_source "ensembl"; transcript_biotype "protein_coding"; exon_id "ENSRNOE00000398895"; exon_version "1";
11	ensembl	CDS	82442868	82442901	0	-	0	gene_id "ENSRNOG00000038597"; gene_version "6"; transcript_id "ENSRNOT00000108927"; transcript_version "2"; exon_number "15"; gene_name "Dlg1"; gene_source "ensembl"; gene_biotype "protein_coding"; transcript_name "Dlg1-204"; transcript_source "ensembl"; transcript_biotype "protein_coding"; protein_id "ENSRNOP00000097997"; protein_version "1";
11	ensembl	exon	82442868	82442901	0	-	.	gene_id "ENSRNOG00000038597"; gene_version "6"; transcript_id "ENSRNOT00000113230"; transcript_version "2"; exon_number "19"; gene_name "Dlg1"; gene_source "ensembl"; gene_biotype "protein_coding"; transcript_name "Dlg1-206"; transcript_source "ensembl"; transcript_biotype "protein_coding"; exon_id "ENSRNOE00000398895"; exon_version "1";
11	ensembl	CDS	82442868	82442901	0	-	0	gene_id "ENSRNOG00000038597"; gene_version "6"; transcript_id "ENSRNOT00000113230"; transcript_version "2"; exon_number "19"; gene_name "Dlg1"; gene_source "ensembl"; gene_biotype "protein_coding"; transcript_name "Dlg1-206"; transcript_source "ensembl"; transcript_biotype "protein_coding"; protein_id "ENSRNOP00000081862"; protein_version "2";
11	ensembl	exon	82442868	82442901	0	-	.	gene_id "ENSRNOG00000038597"; gene_version "6"; transcript_id "ENSRNOT00000117728"; transcript_version "2"; exon_number "18"; gene_name "Dlg1"; gene_source "ensembl"; gene_biotype "protein_coding"; transcript_name "Dlg1-207"; transcript_source "ensembl"; transcript_biotype "protein_coding"; exon_id "ENSRNOE00000398895"; exon_version "1";
11	ensembl	CDS	82442868	82442901	0	-	0	gene_id "ENSRNOG00000038597"; gene_version "6"; transcript_id "ENSRNOT00000117728"; transcript_version "2"; exon_number "18"; gene_name "Dlg1"; gene_source "ensembl"; gene_biotype "protein_coding"; transcript_name "Dlg1-207"; transcript_source "ensembl"; transcript_biotype "protein_coding"; protein_id "ENSRNOP00000091905"; protein_version "1";
11	ENSEMBL114_rn	exon	82442868	82442901	30.6168420455145	-	.	gene_id "ENSRNOG00000038597"; transcript_id "ENSRNOG00000038597_tx_13"; exon_id "11_82442868_82442901_-"; exonnum "15"; txlen "4061";
11	ENSEMBL114_rn	exon	82442868	82442901	29.1158263977526	-	.	gene_id "ENSRNOG00000038597"; transcript_id "ENSRNOG00000038597_tx_14"; exon_id "11_82442868_82442901_-"; exonnum "15"; txlen "4097";
11	ENSEMBL114_rn	exon	82442868	82442901	27.0173117573222	-	.	gene_id "ENSRNOG00000038597"; transcript_id "ENSRNOG00000038597_tx_16"; exon_id "11_82442868_82442901_-"; exonnum "16"; txlen "4160";
11	ENSEMBL114_rn	exon	82442868	82442901	25.5162961095603	-	.	gene_id "ENSRNOG00000038597"; transcript_id "ENSRNOG00000038597_tx_18"; exon_id "11_82442868_82442901_-"; exonnum "16"; txlen "4196";
11	ensembl	exon	82443572	82443671	0	-	.	gene_id "ENSRNOG00000038597"; gene_version "6"; transcript_id "ENSRNOT00000109975"; transcript_version "2"; exon_number "14"; gene_name "Dlg1"; gene_source "ensembl"; gene_biotype "protein_coding"; transcript_name "Dlg1-205"; transcript_source "ensembl"; transcript_biotype "protein_coding"; exon_id "ENSRNOE00000620249"; exon_version "1";
11	ensembl	CDS	82443572	82443671	0	-	0	gene_id "ENSRNOG00000038597"; gene_version "6"; transcript_id "ENSRNOT00000109975"; transcript_version "2"; exon_number "14"; gene_name "Dlg1"; gene_source "ensembl"; gene_biotype "protein_coding"; transcript_name "Dlg1-205"; transcript_source "ensembl"; transcript_biotype "protein_coding"; protein_id "ENSRNOP00000085582"; protein_version "1";
11	ensembl	exon	82443572	82443671	0	-	.	gene_id "ENSRNOG00000038597"; gene_version "6"; transcript_id "ENSRNOT00000078737"; transcript_version "3"; exon_number "19"; gene_name "Dlg1"; gene_source "ensembl"; gene_biotype "protein_coding"; transcript_name "Dlg1-202"; transcript_source "ensembl"; transcript_biotype "protein_coding"; exon_id "ENSRNOE00000620249"; exon_version "1"; tag "Ensembl_canonical";
11	ensembl	CDS	82443572	82443671	0	-	0	gene_id "ENSRNOG00000038597"; gene_version "6"; transcript_id "ENSRNOT00000078737"; transcript_version "3"; exon_number "19"; gene_name "Dlg1"; gene_source "ensembl"; gene_biotype "protein_coding"; transcript_name "Dlg1-202"; transcript_source "ensembl"; transcript_biotype "protein_coding"; protein_id "ENSRNOP00000071898"; protein_version "2"; tag "Ensembl_canonical";
11	ensembl	exon	82443572	82443671	0	-	.	gene_id "ENSRNOG00000038597"; gene_version "6"; transcript_id "ENSRNOT00000102386"; transcript_version "2"; exon_number "18"; gene_name "Dlg1"; gene_source "ensembl"; gene_biotype "protein_coding"; transcript_name "Dlg1-203"; transcript_source "ensembl"; transcript_biotype "protein_coding"; exon_id "ENSRNOE00000620249"; exon_version "1";
11	ensembl	CDS	82443572	82443671	0	-	0	gene_id "ENSRNOG00000038597"; gene_version "6"; transcript_id "ENSRNOT00000102386"; transcript_version "2"; exon_number "18"; gene_name "Dlg1"; gene_source "ensembl"; gene_biotype "protein_coding"; transcript_name "Dlg1-203"; transcript_source "ensembl"; transcript_biotype "protein_coding"; protein_id "ENSRNOP00000088710"; protein_version "1";
11	ENSEMBL114_rn	exon	82443572	82443671	25.9746512070644	-	.	gene_id "ENSRNOG00000038597"; transcript_id "ENSRNOG00000038597_tx_17"; exon_id "11_82443572_82443671_-"; exonnum "15"; txlen "4127";
11	ENSEMBL114_rn	exon	82443572	82443671	24.4736355593025	-	.	gene_id "ENSRNOG00000038597"; transcript_id "ENSRNOG00000038597_tx_20"; exon_id "11_82443572_82443671_-"; exonnum "15"; txlen "4163";
11	ENSEMBL114_rn	exon	82443572	82443671	23.3998917310452	-	.	gene_id "ENSRNOG00000038597"; transcript_id "ENSRNOG00000038597_tx_21"; exon_id "11_82443572_82443671_-"; exonnum "16"; txlen "4226";
11	ensembl	exon	82447813	82447886	0	-	.	gene_id "ENSRNOG00000038597"; gene_version "6"; transcript_id "ENSRNOT00000058885"; transcript_version "4"; exon_number "17"; gene_name "Dlg1"; gene_source "ensembl"; gene_biotype "protein_coding"; transcript_name "Dlg1-201"; transcript_source "ensembl"; transcript_biotype "protein_coding"; exon_id "ENSRNOE00000649861"; exon_version "1";
11	ensembl	CDS	82447813	82447886	0	-	1	gene_id "ENSRNOG00000038597"; gene_version "6"; transcript_id "ENSRNOT00000058885"; transcript_version "4"; exon_number "17"; gene_name "Dlg1"; gene_source "ensembl"; gene_biotype "protein_coding"; transcript_name "Dlg1-201"; transcript_source "ensembl"; transcript_biotype "protein_coding"; protein_id "ENSRNOP00000055672"; protein_version "3";
11	ensembl	exon	82447817	82447886	0	-	.	gene_id "ENSRNOG00000038597"; gene_version "6"; transcript_id "ENSRNOT00000108927"; transcript_version "2"; exon_number "14"; gene_name "Dlg1"; gene_source "ensembl"; gene_biotype "protein_coding"; transcript_name "Dlg1-204"; transcript_source "ensembl"; transcript_biotype "protein_coding"; exon_id "ENSRNOE00000398907"; exon_version "1";
11	ensembl	CDS	82447817	82447886	0	-	1	gene_id "ENSRNOG00000038597"; gene_version "6"; transcript_id "ENSRNOT00000108927"; transcript_version "2"; exon_number "14"; gene_name "Dlg1"; gene_source "ensembl"; gene_biotype "protein_coding"; transcript_name "Dlg1-204"; transcript_source "ensembl"; transcript_biotype "protein_coding"; protein_id "ENSRNOP00000097997"; protein_version "1";
11	ensembl	exon	82447817	82447886	0	-	.	gene_id "ENSRNOG00000038597"; gene_version "6"; transcript_id "ENSRNOT00000109975"; transcript_version "2"; exon_number "13"; gene_name "Dlg1"; gene_source "ensembl"; gene_biotype "protein_coding"; transcript_name "Dlg1-205"; transcript_source "ensembl"; transcript_biotype "protein_coding"; exon_id "ENSRNOE00000398907"; exon_version "1";
11	ensembl	CDS	82447817	82447886	0	-	1	gene_id "ENSRNOG00000038597"; gene_version "6"; transcript_id "ENSRNOT00000109975"; transcript_version "2"; exon_number "13"; gene_name "Dlg1"; gene_source "ensembl"; gene_biotype "protein_coding"; transcript_name "Dlg1-205"; transcript_source "ensembl"; transcript_biotype "protein_coding"; protein_id "ENSRNOP00000085582"; protein_version "1";
11	ensembl	exon	82447817	82447886	0	-	.	gene_id "ENSRNOG00000038597"; gene_version "6"; transcript_id "ENSRNOT00000078737"; transcript_version "3"; exon_number "18"; gene_name "Dlg1"; gene_source "ensembl"; gene_biotype "protein_coding"; transcript_name "Dlg1-202"; transcript_source "ensembl"; transcript_biotype "protein_coding"; exon_id "ENSRNOE00000398907"; exon_version "1"; tag "Ensembl_canonical";
11	ensembl	CDS	82447817	82447886	0	-	1	gene_id "ENSRNOG00000038597"; gene_version "6"; transcript_id "ENSRNOT00000078737"; transcript_version "3"; exon_number "18"; gene_name "Dlg1"; gene_source "ensembl"; gene_biotype "protein_coding"; transcript_name "Dlg1-202"; transcript_source "ensembl"; transcript_biotype "protein_coding"; protein_id "ENSRNOP00000071898"; protein_version "2"; tag "Ensembl_canonical";
11	ensembl	exon	82447817	82447886	0	-	.	gene_id "ENSRNOG00000038597"; gene_version "6"; transcript_id "ENSRNOT00000113230"; transcript_version "2"; exon_number "18"; gene_name "Dlg1"; gene_source "ensembl"; gene_biotype "protein_coding"; transcript_name "Dlg1-206"; transcript_source "ensembl"; transcript_biotype "protein_coding"; exon_id "ENSRNOE00000398907"; exon_version "1";
11	ensembl	CDS	82447817	82447886	0	-	1	gene_id "ENSRNOG00000038597"; gene_version "6"; transcript_id "ENSRNOT00000113230"; transcript_version "2"; exon_number "18"; gene_name "Dlg1"; gene_source "ensembl"; gene_biotype "protein_coding"; transcript_name "Dlg1-206"; transcript_source "ensembl"; transcript_biotype "protein_coding"; protein_id "ENSRNOP00000081862"; protein_version "2";
11	ensembl	exon	82447817	82447886	0	-	.	gene_id "ENSRNOG00000038597"; gene_version "6"; transcript_id "ENSRNOT00000117728"; transcript_version "2"; exon_number "17"; gene_name "Dlg1"; gene_source "ensembl"; gene_biotype "protein_coding"; transcript_name "Dlg1-207"; transcript_source "ensembl"; transcript_biotype "protein_coding"; exon_id "ENSRNOE00000398907"; exon_version "1";
11	ensembl	CDS	82447817	82447886	0	-	1	gene_id "ENSRNOG00000038597"; gene_version "6"; transcript_id "ENSRNOT00000117728"; transcript_version "2"; exon_number "17"; gene_name "Dlg1"; gene_source "ensembl"; gene_biotype "protein_coding"; transcript_name "Dlg1-207"; transcript_source "ensembl"; transcript_biotype "protein_coding"; protein_id "ENSRNOP00000091905"; protein_version "1";
11	ensembl	exon	82447817	82447886	0	-	.	gene_id "ENSRNOG00000038597"; gene_version "6"; transcript_id "ENSRNOT00000102386"; transcript_version "2"; exon_number "17"; gene_name "Dlg1"; gene_source "ensembl"; gene_biotype "protein_coding"; transcript_name "Dlg1-203"; transcript_source "ensembl"; transcript_biotype "protein_coding"; exon_id "ENSRNOE00000398907"; exon_version "1";
11	ensembl	CDS	82447817	82447886	0	-	1	gene_id "ENSRNOG00000038597"; gene_version "6"; transcript_id "ENSRNOT00000102386"; transcript_version "2"; exon_number "17"; gene_name "Dlg1"; gene_source "ensembl"; gene_biotype "protein_coding"; transcript_name "Dlg1-203"; transcript_source "ensembl"; transcript_biotype "protein_coding"; protein_id "ENSRNOP00000088710"; protein_version "1";
11	ENSEMBL114_rn	exon	82447817	82447886	30.6168420455145	-	.	gene_id "ENSRNOG00000038597"; transcript_id "ENSRNOG00000038597_tx_13"; exon_id "11_82447817_82447886_-"; exonnum "14"; txlen "4061";
11	ENSEMBL114_rn	exon	82447817	82447886	29.1158263977526	-	.	gene_id "ENSRNOG00000038597"; transcript_id "ENSRNOG00000038597_tx_14"; exon_id "11_82447817_82447886_-"; exonnum "14"; txlen "4097";
11	ENSEMBL114_rn	exon	82447817	82447886	27.0173117573222	-	.	gene_id "ENSRNOG00000038597"; transcript_id "ENSRNOG00000038597_tx_16"; exon_id "11_82447817_82447886_-"; exonnum "15"; txlen "4160";
11	ENSEMBL114_rn	exon	82447817	82447886	25.9746512070644	-	.	gene_id "ENSRNOG00000038597"; transcript_id "ENSRNOG00000038597_tx_17"; exon_id "11_82447817_82447886_-"; exonnum "14"; txlen "4127";
11	ENSEMBL114_rn	exon	82447817	82447886	25.5162961095603	-	.	gene_id "ENSRNOG00000038597"; transcript_id "ENSRNOG00000038597_tx_18"; exon_id "11_82447817_82447886_-"; exonnum "15"; txlen "4196";
11	ENSEMBL114_rn	exon	82447817	82447886	24.4736355593025	-	.	gene_id "ENSRNOG00000038597"; transcript_id "ENSRNOG00000038597_tx_20"; exon_id "11_82447817_82447886_-"; exonnum "14"; txlen "4163";
11	ENSEMBL114_rn	exon	82447817	82447886	23.3998917310452	-	.	gene_id "ENSRNOG00000038597"; transcript_id "ENSRNOG00000038597_tx_21"; exon_id "11_82447817_82447886_-"; exonnum "15"; txlen "4226";
11	ensembl	exon	82453459	82453635	0	-	.	gene_id "ENSRNOG00000038597"; gene_version "6"; transcript_id "ENSRNOT00000108927"; transcript_version "2"; exon_number "13"; gene_name "Dlg1"; gene_source "ensembl"; gene_biotype "protein_coding"; transcript_name "Dlg1-204"; transcript_source "ensembl"; transcript_biotype "protein_coding"; exon_id "ENSRNOE00000398908"; exon_version "1";
11	ensembl	CDS	82453459	82453635	0	-	1	gene_id "ENSRNOG00000038597"; gene_version "6"; transcript_id "ENSRNOT00000108927"; transcript_version "2"; exon_number "13"; gene_name "Dlg1"; gene_source "ensembl"; gene_biotype "protein_coding"; transcript_name "Dlg1-204"; transcript_source "ensembl"; transcript_biotype "protein_coding"; protein_id "ENSRNOP00000097997"; protein_version "1";
11	ensembl	exon	82453459	82453635	0	-	.	gene_id "ENSRNOG00000038597"; gene_version "6"; transcript_id "ENSRNOT00000109975"; transcript_version "2"; exon_number "12"; gene_name "Dlg1"; gene_source "ensembl"; gene_biotype "protein_coding"; transcript_name "Dlg1-205"; transcript_source "ensembl"; transcript_biotype "protein_coding"; exon_id "ENSRNOE00000398908"; exon_version "1";
11	ensembl	CDS	82453459	82453635	0	-	1	gene_id "ENSRNOG00000038597"; gene_version "6"; transcript_id "ENSRNOT00000109975"; transcript_version "2"; exon_number "12"; gene_name "Dlg1"; gene_source "ensembl"; gene_biotype "protein_coding"; transcript_name "Dlg1-205"; transcript_source "ensembl"; transcript_biotype "protein_coding"; protein_id "ENSRNOP00000085582"; protein_version "1";
11	ensembl	exon	82453459	82453635	0	-	.	gene_id "ENSRNOG00000038597"; gene_version "6"; transcript_id "ENSRNOT00000078737"; transcript_version "3"; exon_number "17"; gene_name "Dlg1"; gene_source "ensembl"; gene_biotype "protein_coding"; transcript_name "Dlg1-202"; transcript_source "ensembl"; transcript_biotype "protein_coding"; exon_id "ENSRNOE00000398908"; exon_version "1"; tag "Ensembl_canonical";
11	ensembl	CDS	82453459	82453635	0	-	1	gene_id "ENSRNOG00000038597"; gene_version "6"; transcript_id "ENSRNOT00000078737"; transcript_version "3"; exon_number "17"; gene_name "Dlg1"; gene_source "ensembl"; gene_biotype "protein_coding"; transcript_name "Dlg1-202"; transcript_source "ensembl"; transcript_biotype "protein_coding"; protein_id "ENSRNOP00000071898"; protein_version "2"; tag "Ensembl_canonical";
11	ensembl	exon	82453459	82453635	0	-	.	gene_id "ENSRNOG00000038597"; gene_version "6"; transcript_id "ENSRNOT00000113230"; transcript_version "2"; exon_number "17"; gene_name "Dlg1"; gene_source "ensembl"; gene_biotype "protein_coding"; transcript_name "Dlg1-206"; transcript_source "ensembl"; transcript_biotype "protein_coding"; exon_id "ENSRNOE00000398908"; exon_version "1";
11	ensembl	CDS	82453459	82453635	0	-	1	gene_id "ENSRNOG00000038597"; gene_version "6"; transcript_id "ENSRNOT00000113230"; transcript_version "2"; exon_number "17"; gene_name "Dlg1"; gene_source "ensembl"; gene_biotype "protein_coding"; transcript_name "Dlg1-206"; transcript_source "ensembl"; transcript_biotype "protein_coding"; protein_id "ENSRNOP00000081862"; protein_version "2";
11	ensembl	exon	82453459	82453635	0	-	.	gene_id "ENSRNOG00000038597"; gene_version "6"; transcript_id "ENSRNOT00000117728"; transcript_version "2"; exon_number "16"; gene_name "Dlg1"; gene_source "ensembl"; gene_biotype "protein_coding"; transcript_name "Dlg1-207"; transcript_source "ensembl"; transcript_biotype "protein_coding"; exon_id "ENSRNOE00000398908"; exon_version "1";
11	ensembl	CDS	82453459	82453635	0	-	1	gene_id "ENSRNOG00000038597"; gene_version "6"; transcript_id "ENSRNOT00000117728"; transcript_version "2"; exon_number "16"; gene_name "Dlg1"; gene_source "ensembl"; gene_biotype "protein_coding"; transcript_name "Dlg1-207"; transcript_source "ensembl"; transcript_biotype "protein_coding"; protein_id "ENSRNOP00000091905"; protein_version "1";
11	ensembl	exon	82453459	82453635	0	-	.	gene_id "ENSRNOG00000038597"; gene_version "6"; transcript_id "ENSRNOT00000058885"; transcript_version "4"; exon_number "16"; gene_name "Dlg1"; gene_source "ensembl"; gene_biotype "protein_coding"; transcript_name "Dlg1-201"; transcript_source "ensembl"; transcript_biotype "protein_coding"; exon_id "ENSRNOE00000398908"; exon_version "1";
11	ensembl	CDS	82453459	82453635	0	-	1	gene_id "ENSRNOG00000038597"; gene_version "6"; transcript_id "ENSRNOT00000058885"; transcript_version "4"; exon_number "16"; gene_name "Dlg1"; gene_source "ensembl"; gene_biotype "protein_coding"; transcript_name "Dlg1-201"; transcript_source "ensembl"; transcript_biotype "protein_coding"; protein_id "ENSRNOP00000055672"; protein_version "3";
11	ensembl	exon	82453459	82453635	0	-	.	gene_id "ENSRNOG00000038597"; gene_version "6"; transcript_id "ENSRNOT00000102386"; transcript_version "2"; exon_number "16"; gene_name "Dlg1"; gene_source "ensembl"; gene_biotype "protein_coding"; transcript_name "Dlg1-203"; transcript_source "ensembl"; transcript_biotype "protein_coding"; exon_id "ENSRNOE00000398908"; exon_version "1";
11	ensembl	CDS	82453459	82453635	0	-	1	gene_id "ENSRNOG00000038597"; gene_version "6"; transcript_id "ENSRNOT00000102386"; transcript_version "2"; exon_number "16"; gene_name "Dlg1"; gene_source "ensembl"; gene_biotype "protein_coding"; transcript_name "Dlg1-203"; transcript_source "ensembl"; transcript_biotype "protein_coding"; protein_id "ENSRNOP00000088710"; protein_version "1";
11	ENSEMBL114_rn	exon	82453459	82453635	30.6168420455145	-	.	gene_id "ENSRNOG00000038597"; transcript_id "ENSRNOG00000038597_tx_13"; exon_id "11_82453459_82453635_-"; exonnum "13"; txlen "4061";
11	ENSEMBL114_rn	exon	82453459	82453635	29.1158263977526	-	.	gene_id "ENSRNOG00000038597"; transcript_id "ENSRNOG00000038597_tx_14"; exon_id "11_82453459_82453635_-"; exonnum "13"; txlen "4097";
11	ENSEMBL114_rn	exon	82453459	82453635	27.0173117573222	-	.	gene_id "ENSRNOG00000038597"; transcript_id "ENSRNOG00000038597_tx_16"; exon_id "11_82453459_82453635_-"; exonnum "14"; txlen "4160";
11	ENSEMBL114_rn	exon	82453459	82453635	25.9746512070644	-	.	gene_id "ENSRNOG00000038597"; transcript_id "ENSRNOG00000038597_tx_17"; exon_id "11_82453459_82453635_-"; exonnum "13"; txlen "4127";
11	ENSEMBL114_rn	exon	82453459	82453635	25.5162961095603	-	.	gene_id "ENSRNOG00000038597"; transcript_id "ENSRNOG00000038597_tx_18"; exon_id "11_82453459_82453635_-"; exonnum "14"; txlen "4196";
11	ENSEMBL114_rn	exon	82453459	82453635	24.4736355593025	-	.	gene_id "ENSRNOG00000038597"; transcript_id "ENSRNOG00000038597_tx_20"; exon_id "11_82453459_82453635_-"; exonnum "13"; txlen "4163";
11	ENSEMBL114_rn	exon	82453459	82453635	23.3998917310452	-	.	gene_id "ENSRNOG00000038597"; transcript_id "ENSRNOG00000038597_tx_21"; exon_id "11_82453459_82453635_-"; exonnum "14"; txlen "4226";
11	ensembl	exon	82455366	82455480	0	-	.	gene_id "ENSRNOG00000038597"; gene_version "6"; transcript_id "ENSRNOT00000108927"; transcript_version "2"; exon_number "12"; gene_name "Dlg1"; gene_source "ensembl"; gene_biotype "protein_coding"; transcript_name "Dlg1-204"; transcript_source "ensembl"; transcript_biotype "protein_coding"; exon_id "ENSRNOE00000398912"; exon_version "1";
11	ensembl	CDS	82455366	82455480	0	-	2	gene_id "ENSRNOG00000038597"; gene_version "6"; transcript_id "ENSRNOT00000108927"; transcript_version "2"; exon_number "12"; gene_name "Dlg1"; gene_source "ensembl"; gene_biotype "protein_coding"; transcript_name "Dlg1-204"; transcript_source "ensembl"; transcript_biotype "protein_coding"; protein_id "ENSRNOP00000097997"; protein_version "1";
11	ensembl	exon	82455366	82455480	0	-	.	gene_id "ENSRNOG00000038597"; gene_version "6"; transcript_id "ENSRNOT00000109975"; transcript_version "2"; exon_number "11"; gene_name "Dlg1"; gene_source "ensembl"; gene_biotype "protein_coding"; transcript_name "Dlg1-205"; transcript_source "ensembl"; transcript_biotype "protein_coding"; exon_id "ENSRNOE00000398912"; exon_version "1";
11	ensembl	CDS	82455366	82455480	0	-	2	gene_id "ENSRNOG00000038597"; gene_version "6"; transcript_id "ENSRNOT00000109975"; transcript_version "2"; exon_number "11"; gene_name "Dlg1"; gene_source "ensembl"; gene_biotype "protein_coding"; transcript_name "Dlg1-205"; transcript_source "ensembl"; transcript_biotype "protein_coding"; protein_id "ENSRNOP00000085582"; protein_version "1";
11	ensembl	exon	82455366	82455480	0	-	.	gene_id "ENSRNOG00000038597"; gene_version "6"; transcript_id "ENSRNOT00000078737"; transcript_version "3"; exon_number "16"; gene_name "Dlg1"; gene_source "ensembl"; gene_biotype "protein_coding"; transcript_name "Dlg1-202"; transcript_source "ensembl"; transcript_biotype "protein_coding"; exon_id "ENSRNOE00000398912"; exon_version "1"; tag "Ensembl_canonical";
11	ensembl	CDS	82455366	82455480	0	-	2	gene_id "ENSRNOG00000038597"; gene_version "6"; transcript_id "ENSRNOT00000078737"; transcript_version "3"; exon_number "16"; gene_name "Dlg1"; gene_source "ensembl"; gene_biotype "protein_coding"; transcript_name "Dlg1-202"; transcript_source "ensembl"; transcript_biotype "protein_coding"; protein_id "ENSRNOP00000071898"; protein_version "2"; tag "Ensembl_canonical";
11	ensembl	exon	82455366	82455480	0	-	.	gene_id "ENSRNOG00000038597"; gene_version "6"; transcript_id "ENSRNOT00000113230"; transcript_version "2"; exon_number "16"; gene_name "Dlg1"; gene_source "ensembl"; gene_biotype "protein_coding"; transcript_name "Dlg1-206"; transcript_source "ensembl"; transcript_biotype "protein_coding"; exon_id "ENSRNOE00000398912"; exon_version "1";
11	ensembl	CDS	82455366	82455480	0	-	2	gene_id "ENSRNOG00000038597"; gene_version "6"; transcript_id "ENSRNOT00000113230"; transcript_version "2"; exon_number "16"; gene_name "Dlg1"; gene_source "ensembl"; gene_biotype "protein_coding"; transcript_name "Dlg1-206"; transcript_source "ensembl"; transcript_biotype "protein_coding"; protein_id "ENSRNOP00000081862"; protein_version "2";
11	ensembl	exon	82455366	82455480	0	-	.	gene_id "ENSRNOG00000038597"; gene_version "6"; transcript_id "ENSRNOT00000117728"; transcript_version "2"; exon_number "15"; gene_name "Dlg1"; gene_source "ensembl"; gene_biotype "protein_coding"; transcript_name "Dlg1-207"; transcript_source "ensembl"; transcript_biotype "protein_coding"; exon_id "ENSRNOE00000398912"; exon_version "1";
11	ensembl	CDS	82455366	82455480	0	-	2	gene_id "ENSRNOG00000038597"; gene_version "6"; transcript_id "ENSRNOT00000117728"; transcript_version "2"; exon_number "15"; gene_name "Dlg1"; gene_source "ensembl"; gene_biotype "protein_coding"; transcript_name "Dlg1-207"; transcript_source "ensembl"; transcript_biotype "protein_coding"; protein_id "ENSRNOP00000091905"; protein_version "1";
11	ensembl	exon	82455366	82455480	0	-	.	gene_id "ENSRNOG00000038597"; gene_version "6"; transcript_id "ENSRNOT00000058885"; transcript_version "4"; exon_number "15"; gene_name "Dlg1"; gene_source "ensembl"; gene_biotype "protein_coding"; transcript_name "Dlg1-201"; transcript_source "ensembl"; transcript_biotype "protein_coding"; exon_id "ENSRNOE00000398912"; exon_version "1";
11	ensembl	CDS	82455366	82455480	0	-	2	gene_id "ENSRNOG00000038597"; gene_version "6"; transcript_id "ENSRNOT00000058885"; transcript_version "4"; exon_number "15"; gene_name "Dlg1"; gene_source "ensembl"; gene_biotype "protein_coding"; transcript_name "Dlg1-201"; transcript_source "ensembl"; transcript_biotype "protein_coding"; protein_id "ENSRNOP00000055672"; protein_version "3";
11	ensembl	exon	82455366	82455480	0	-	.	gene_id "ENSRNOG00000038597"; gene_version "6"; transcript_id "ENSRNOT00000102386"; transcript_version "2"; exon_number "15"; gene_name "Dlg1"; gene_source "ensembl"; gene_biotype "protein_coding"; transcript_name "Dlg1-203"; transcript_source "ensembl"; transcript_biotype "protein_coding"; exon_id "ENSRNOE00000398912"; exon_version "1";
11	ensembl	CDS	82455366	82455480	0	-	2	gene_id "ENSRNOG00000038597"; gene_version "6"; transcript_id "ENSRNOT00000102386"; transcript_version "2"; exon_number "15"; gene_name "Dlg1"; gene_source "ensembl"; gene_biotype "protein_coding"; transcript_name "Dlg1-203"; transcript_source "ensembl"; transcript_biotype "protein_coding"; protein_id "ENSRNOP00000088710"; protein_version "1";
11	ENSEMBL114_rn	exon	82455366	82455480	30.6168420455145	-	.	gene_id "ENSRNOG00000038597"; transcript_id "ENSRNOG00000038597_tx_13"; exon_id "11_82455366_82455480_-"; exonnum "12"; txlen "4061";
11	ENSEMBL114_rn	exon	82455366	82455480	29.1158263977526	-	.	gene_id "ENSRNOG00000038597"; transcript_id "ENSRNOG00000038597_tx_14"; exon_id "11_82455366_82455480_-"; exonnum "12"; txlen "4097";
11	ENSEMBL114_rn	exon	82455366	82455480	27.0173117573222	-	.	gene_id "ENSRNOG00000038597"; transcript_id "ENSRNOG00000038597_tx_16"; exon_id "11_82455366_82455480_-"; exonnum "13"; txlen "4160";
11	ENSEMBL114_rn	exon	82455366	82455480	25.9746512070644	-	.	gene_id "ENSRNOG00000038597"; transcript_id "ENSRNOG00000038597_tx_17"; exon_id "11_82455366_82455480_-"; exonnum "12"; txlen "4127";
11	ENSEMBL114_rn	exon	82455366	82455480	25.5162961095603	-	.	gene_id "ENSRNOG00000038597"; transcript_id "ENSRNOG00000038597_tx_18"; exon_id "11_82455366_82455480_-"; exonnum "13"; txlen "4196";
11	ENSEMBL114_rn	exon	82455366	82455480	24.4736355593025	-	.	gene_id "ENSRNOG00000038597"; transcript_id "ENSRNOG00000038597_tx_20"; exon_id "11_82455366_82455480_-"; exonnum "12"; txlen "4163";
11	ENSEMBL114_rn	exon	82455366	82455480	23.3998917310452	-	.	gene_id "ENSRNOG00000038597"; transcript_id "ENSRNOG00000038597_tx_21"; exon_id "11_82455366_82455480_-"; exonnum "13"; txlen "4226";
11	ensembl	exon	82463123	82463225	0	-	.	gene_id "ENSRNOG00000038597"; gene_version "6"; transcript_id "ENSRNOT00000108927"; transcript_version "2"; exon_number "11"; gene_name "Dlg1"; gene_source "ensembl"; gene_biotype "protein_coding"; transcript_name "Dlg1-204"; transcript_source "ensembl"; transcript_biotype "protein_coding"; exon_id "ENSRNOE00000398915"; exon_version "1";
11	ensembl	CDS	82463123	82463225	0	-	0	gene_id "ENSRNOG00000038597"; gene_version "6"; transcript_id "ENSRNOT00000108927"; transcript_version "2"; exon_number "11"; gene_name "Dlg1"; gene_source "ensembl"; gene_biotype "protein_coding"; transcript_name "Dlg1-204"; transcript_source "ensembl"; transcript_biotype "protein_coding"; protein_id "ENSRNOP00000097997"; protein_version "1";
11	ensembl	exon	82463123	82463225	0	-	.	gene_id "ENSRNOG00000038597"; gene_version "6"; transcript_id "ENSRNOT00000109975"; transcript_version "2"; exon_number "10"; gene_name "Dlg1"; gene_source "ensembl"; gene_biotype "protein_coding"; transcript_name "Dlg1-205"; transcript_source "ensembl"; transcript_biotype "protein_coding"; exon_id "ENSRNOE00000398915"; exon_version "1";
11	ensembl	CDS	82463123	82463225	0	-	0	gene_id "ENSRNOG00000038597"; gene_version "6"; transcript_id "ENSRNOT00000109975"; transcript_version "2"; exon_number "10"; gene_name "Dlg1"; gene_source "ensembl"; gene_biotype "protein_coding"; transcript_name "Dlg1-205"; transcript_source "ensembl"; transcript_biotype "protein_coding"; protein_id "ENSRNOP00000085582"; protein_version "1";
11	ensembl	exon	82463123	82463225	0	-	.	gene_id "ENSRNOG00000038597"; gene_version "6"; transcript_id "ENSRNOT00000078737"; transcript_version "3"; exon_number "15"; gene_name "Dlg1"; gene_source "ensembl"; gene_biotype "protein_coding"; transcript_name "Dlg1-202"; transcript_source "ensembl"; transcript_biotype "protein_coding"; exon_id "ENSRNOE00000398915"; exon_version "1"; tag "Ensembl_canonical";
11	ensembl	CDS	82463123	82463225	0	-	0	gene_id "ENSRNOG00000038597"; gene_version "6"; transcript_id "ENSRNOT00000078737"; transcript_version "3"; exon_number "15"; gene_name "Dlg1"; gene_source "ensembl"; gene_biotype "protein_coding"; transcript_name "Dlg1-202"; transcript_source "ensembl"; transcript_biotype "protein_coding"; protein_id "ENSRNOP00000071898"; protein_version "2"; tag "Ensembl_canonical";
11	ensembl	exon	82463123	82463225	0	-	.	gene_id "ENSRNOG00000038597"; gene_version "6"; transcript_id "ENSRNOT00000113230"; transcript_version "2"; exon_number "15"; gene_name "Dlg1"; gene_source "ensembl"; gene_biotype "protein_coding"; transcript_name "Dlg1-206"; transcript_source "ensembl"; transcript_biotype "protein_coding"; exon_id "ENSRNOE00000398915"; exon_version "1";
11	ensembl	CDS	82463123	82463225	0	-	0	gene_id "ENSRNOG00000038597"; gene_version "6"; transcript_id "ENSRNOT00000113230"; transcript_version "2"; exon_number "15"; gene_name "Dlg1"; gene_source "ensembl"; gene_biotype "protein_coding"; transcript_name "Dlg1-206"; transcript_source "ensembl"; transcript_biotype "protein_coding"; protein_id "ENSRNOP00000081862"; protein_version "2";
11	ensembl	exon	82463123	82463225	0	-	.	gene_id "ENSRNOG00000038597"; gene_version "6"; transcript_id "ENSRNOT00000117728"; transcript_version "2"; exon_number "14"; gene_name "Dlg1"; gene_source "ensembl"; gene_biotype "protein_coding"; transcript_name "Dlg1-207"; transcript_source "ensembl"; transcript_biotype "protein_coding"; exon_id "ENSRNOE00000398915"; exon_version "1";
11	ensembl	CDS	82463123	82463225	0	-	0	gene_id "ENSRNOG00000038597"; gene_version "6"; transcript_id "ENSRNOT00000117728"; transcript_version "2"; exon_number "14"; gene_name "Dlg1"; gene_source "ensembl"; gene_biotype "protein_coding"; transcript_name "Dlg1-207"; transcript_source "ensembl"; transcript_biotype "protein_coding"; protein_id "ENSRNOP00000091905"; protein_version "1";
11	ensembl	exon	82463123	82463225	0	-	.	gene_id "ENSRNOG00000038597"; gene_version "6"; transcript_id "ENSRNOT00000058885"; transcript_version "4"; exon_number "14"; gene_name "Dlg1"; gene_source "ensembl"; gene_biotype "protein_coding"; transcript_name "Dlg1-201"; transcript_source "ensembl"; transcript_biotype "protein_coding"; exon_id "ENSRNOE00000398915"; exon_version "1";
11	ensembl	CDS	82463123	82463225	0	-	0	gene_id "ENSRNOG00000038597"; gene_version "6"; transcript_id "ENSRNOT00000058885"; transcript_version "4"; exon_number "14"; gene_name "Dlg1"; gene_source "ensembl"; gene_biotype "protein_coding"; transcript_name "Dlg1-201"; transcript_source "ensembl"; transcript_biotype "protein_coding"; protein_id "ENSRNOP00000055672"; protein_version "3";
11	ensembl	exon	82463123	82463225	0	-	.	gene_id "ENSRNOG00000038597"; gene_version "6"; transcript_id "ENSRNOT00000102386"; transcript_version "2"; exon_number "14"; gene_name "Dlg1"; gene_source "ensembl"; gene_biotype "protein_coding"; transcript_name "Dlg1-203"; transcript_source "ensembl"; transcript_biotype "protein_coding"; exon_id "ENSRNOE00000398915"; exon_version "1";
11	ensembl	CDS	82463123	82463225	0	-	0	gene_id "ENSRNOG00000038597"; gene_version "6"; transcript_id "ENSRNOT00000102386"; transcript_version "2"; exon_number "14"; gene_name "Dlg1"; gene_source "ensembl"; gene_biotype "protein_coding"; transcript_name "Dlg1-203"; transcript_source "ensembl"; transcript_biotype "protein_coding"; protein_id "ENSRNOP00000088710"; protein_version "1";
11	ENSEMBL114_rn	exon	82463123	82463225	30.6168420455145	-	.	gene_id "ENSRNOG00000038597"; transcript_id "ENSRNOG00000038597_tx_13"; exon_id "11_82463123_82463225_-"; exonnum "11"; txlen "4061";
11	ENSEMBL114_rn	exon	82463123	82463225	29.1158263977526	-	.	gene_id "ENSRNOG00000038597"; transcript_id "ENSRNOG00000038597_tx_14"; exon_id "11_82463123_82463225_-"; exonnum "11"; txlen "4097";
11	ENSEMBL114_rn	exon	82463123	82463225	27.0173117573222	-	.	gene_id "ENSRNOG00000038597"; transcript_id "ENSRNOG00000038597_tx_16"; exon_id "11_82463123_82463225_-"; exonnum "12"; txlen "4160";
11	ENSEMBL114_rn	exon	82463123	82463225	25.9746512070644	-	.	gene_id "ENSRNOG00000038597"; transcript_id "ENSRNOG00000038597_tx_17"; exon_id "11_82463123_82463225_-"; exonnum "11"; txlen "4127";
11	ENSEMBL114_rn	exon	82463123	82463225	25.5162961095603	-	.	gene_id "ENSRNOG00000038597"; transcript_id "ENSRNOG00000038597_tx_18"; exon_id "11_82463123_82463225_-"; exonnum "12"; txlen "4196";
11	ENSEMBL114_rn	exon	82463123	82463225	24.4736355593025	-	.	gene_id "ENSRNOG00000038597"; transcript_id "ENSRNOG00000038597_tx_20"; exon_id "11_82463123_82463225_-"; exonnum "11"; txlen "4163";
11	ENSEMBL114_rn	exon	82463123	82463225	23.3998917310452	-	.	gene_id "ENSRNOG00000038597"; transcript_id "ENSRNOG00000038597_tx_21"; exon_id "11_82463123_82463225_-"; exonnum "12"; txlen "4226";
11	ensembl	exon	82471841	82471997	0	-	.	gene_id "ENSRNOG00000038597"; gene_version "6"; transcript_id "ENSRNOT00000108927"; transcript_version "2"; exon_number "10"; gene_name "Dlg1"; gene_source "ensembl"; gene_biotype "protein_coding"; transcript_name "Dlg1-204"; transcript_source "ensembl"; transcript_biotype "protein_coding"; exon_id "ENSRNOE00000398920"; exon_version "1";
11	ensembl	CDS	82471841	82471997	0	-	1	gene_id "ENSRNOG00000038597"; gene_version "6"; transcript_id "ENSRNOT00000108927"; transcript_version "2"; exon_number "10"; gene_name "Dlg1"; gene_source "ensembl"; gene_biotype "protein_coding"; transcript_name "Dlg1-204"; transcript_source "ensembl"; transcript_biotype "protein_coding"; protein_id "ENSRNOP00000097997"; protein_version "1";
11	ensembl	exon	82471841	82471997	0	-	.	gene_id "ENSRNOG00000038597"; gene_version "6"; transcript_id "ENSRNOT00000109975"; transcript_version "2"; exon_number "9"; gene_name "Dlg1"; gene_source "ensembl"; gene_biotype "protein_coding"; transcript_name "Dlg1-205"; transcript_source "ensembl"; transcript_biotype "protein_coding"; exon_id "ENSRNOE00000398920"; exon_version "1";
11	ensembl	CDS	82471841	82471997	0	-	1	gene_id "ENSRNOG00000038597"; gene_version "6"; transcript_id "ENSRNOT00000109975"; transcript_version "2"; exon_number "9"; gene_name "Dlg1"; gene_source "ensembl"; gene_biotype "protein_coding"; transcript_name "Dlg1-205"; transcript_source "ensembl"; transcript_biotype "protein_coding"; protein_id "ENSRNOP00000085582"; protein_version "1";
11	ensembl	exon	82471841	82471997	0	-	.	gene_id "ENSRNOG00000038597"; gene_version "6"; transcript_id "ENSRNOT00000078737"; transcript_version "3"; exon_number "14"; gene_name "Dlg1"; gene_source "ensembl"; gene_biotype "protein_coding"; transcript_name "Dlg1-202"; transcript_source "ensembl"; transcript_biotype "protein_coding"; exon_id "ENSRNOE00000398920"; exon_version "1"; tag "Ensembl_canonical";
11	ensembl	CDS	82471841	82471997	0	-	1	gene_id "ENSRNOG00000038597"; gene_version "6"; transcript_id "ENSRNOT00000078737"; transcript_version "3"; exon_number "14"; gene_name "Dlg1"; gene_source "ensembl"; gene_biotype "protein_coding"; transcript_name "Dlg1-202"; transcript_source "ensembl"; transcript_biotype "protein_coding"; protein_id "ENSRNOP00000071898"; protein_version "2"; tag "Ensembl_canonical";
11	ensembl	exon	82471841	82471997	0	-	.	gene_id "ENSRNOG00000038597"; gene_version "6"; transcript_id "ENSRNOT00000113230"; transcript_version "2"; exon_number "14"; gene_name "Dlg1"; gene_source "ensembl"; gene_biotype "protein_coding"; transcript_name "Dlg1-206"; transcript_source "ensembl"; transcript_biotype "protein_coding"; exon_id "ENSRNOE00000398920"; exon_version "1";
11	ensembl	CDS	82471841	82471997	0	-	1	gene_id "ENSRNOG00000038597"; gene_version "6"; transcript_id "ENSRNOT00000113230"; transcript_version "2"; exon_number "14"; gene_name "Dlg1"; gene_source "ensembl"; gene_biotype "protein_coding"; transcript_name "Dlg1-206"; transcript_source "ensembl"; transcript_biotype "protein_coding"; protein_id "ENSRNOP00000081862"; protein_version "2";
11	ensembl	exon	82471841	82471997	0	-	.	gene_id "ENSRNOG00000038597"; gene_version "6"; transcript_id "ENSRNOT00000117728"; transcript_version "2"; exon_number "13"; gene_name "Dlg1"; gene_source "ensembl"; gene_biotype "protein_coding"; transcript_name "Dlg1-207"; transcript_source "ensembl"; transcript_biotype "protein_coding"; exon_id "ENSRNOE00000398920"; exon_version "1";
11	ensembl	CDS	82471841	82471997	0	-	1	gene_id "ENSRNOG00000038597"; gene_version "6"; transcript_id "ENSRNOT00000117728"; transcript_version "2"; exon_number "13"; gene_name "Dlg1"; gene_source "ensembl"; gene_biotype "protein_coding"; transcript_name "Dlg1-207"; transcript_source "ensembl"; transcript_biotype "protein_coding"; protein_id "ENSRNOP00000091905"; protein_version "1";
11	ensembl	exon	82471841	82471997	0	-	.	gene_id "ENSRNOG00000038597"; gene_version "6"; transcript_id "ENSRNOT00000058885"; transcript_version "4"; exon_number "13"; gene_name "Dlg1"; gene_source "ensembl"; gene_biotype "protein_coding"; transcript_name "Dlg1-201"; transcript_source "ensembl"; transcript_biotype "protein_coding"; exon_id "ENSRNOE00000398920"; exon_version "1";
11	ensembl	CDS	82471841	82471997	0	-	1	gene_id "ENSRNOG00000038597"; gene_version "6"; transcript_id "ENSRNOT00000058885"; transcript_version "4"; exon_number "13"; gene_name "Dlg1"; gene_source "ensembl"; gene_biotype "protein_coding"; transcript_name "Dlg1-201"; transcript_source "ensembl"; transcript_biotype "protein_coding"; protein_id "ENSRNOP00000055672"; protein_version "3";
11	ensembl	exon	82471841	82471997	0	-	.	gene_id "ENSRNOG00000038597"; gene_version "6"; transcript_id "ENSRNOT00000102386"; transcript_version "2"; exon_number "13"; gene_name "Dlg1"; gene_source "ensembl"; gene_biotype "protein_coding"; transcript_name "Dlg1-203"; transcript_source "ensembl"; transcript_biotype "protein_coding"; exon_id "ENSRNOE00000398920"; exon_version "1";
11	ensembl	CDS	82471841	82471997	0	-	1	gene_id "ENSRNOG00000038597"; gene_version "6"; transcript_id "ENSRNOT00000102386"; transcript_version "2"; exon_number "13"; gene_name "Dlg1"; gene_source "ensembl"; gene_biotype "protein_coding"; transcript_name "Dlg1-203"; transcript_source "ensembl"; transcript_biotype "protein_coding"; protein_id "ENSRNOP00000088710"; protein_version "1";
11	ENSEMBL114_rn	exon	82471841	82471997	30.6168420455145	-	.	gene_id "ENSRNOG00000038597"; transcript_id "ENSRNOG00000038597_tx_13"; exon_id "11_82471841_82471997_-"; exonnum "10"; txlen "4061";
11	ENSEMBL114_rn	exon	82471841	82471997	29.1158263977526	-	.	gene_id "ENSRNOG00000038597"; transcript_id "ENSRNOG00000038597_tx_14"; exon_id "11_82471841_82471997_-"; exonnum "10"; txlen "4097";
11	ENSEMBL114_rn	exon	82471841	82471997	27.0173117573222	-	.	gene_id "ENSRNOG00000038597"; transcript_id "ENSRNOG00000038597_tx_16"; exon_id "11_82471841_82471997_-"; exonnum "11"; txlen "4160";
11	ENSEMBL114_rn	exon	82471841	82471997	25.9746512070644	-	.	gene_id "ENSRNOG00000038597"; transcript_id "ENSRNOG00000038597_tx_17"; exon_id "11_82471841_82471997_-"; exonnum "10"; txlen "4127";
11	ENSEMBL114_rn	exon	82471841	82471997	25.5162961095603	-	.	gene_id "ENSRNOG00000038597"; transcript_id "ENSRNOG00000038597_tx_18"; exon_id "11_82471841_82471997_-"; exonnum "11"; txlen "4196";
11	ENSEMBL114_rn	exon	82471841	82471997	24.4736355593025	-	.	gene_id "ENSRNOG00000038597"; transcript_id "ENSRNOG00000038597_tx_20"; exon_id "11_82471841_82471997_-"; exonnum "10"; txlen "4163";
11	ENSEMBL114_rn	exon	82471841	82471997	23.3998917310452	-	.	gene_id "ENSRNOG00000038597"; transcript_id "ENSRNOG00000038597_tx_21"; exon_id "11_82471841_82471997_-"; exonnum "11"; txlen "4226";
11	ensembl	exon	82479213	82479333	0	-	.	gene_id "ENSRNOG00000038597"; gene_version "6"; transcript_id "ENSRNOT00000108927"; transcript_version "2"; exon_number "9"; gene_name "Dlg1"; gene_source "ensembl"; gene_biotype "protein_coding"; transcript_name "Dlg1-204"; transcript_source "ensembl"; transcript_biotype "protein_coding"; exon_id "ENSRNOE00000398924"; exon_version "1";
11	ensembl	CDS	82479213	82479333	0	-	2	gene_id "ENSRNOG00000038597"; gene_version "6"; transcript_id "ENSRNOT00000108927"; transcript_version "2"; exon_number "9"; gene_name "Dlg1"; gene_source "ensembl"; gene_biotype "protein_coding"; transcript_name "Dlg1-204"; transcript_source "ensembl"; transcript_biotype "protein_coding"; protein_id "ENSRNOP00000097997"; protein_version "1";
11	ensembl	exon	82479213	82479333	0	-	.	gene_id "ENSRNOG00000038597"; gene_version "6"; transcript_id "ENSRNOT00000109975"; transcript_version "2"; exon_number "8"; gene_name "Dlg1"; gene_source "ensembl"; gene_biotype "protein_coding"; transcript_name "Dlg1-205"; transcript_source "ensembl"; transcript_biotype "protein_coding"; exon_id "ENSRNOE00000398924"; exon_version "1";
11	ensembl	CDS	82479213	82479333	0	-	2	gene_id "ENSRNOG00000038597"; gene_version "6"; transcript_id "ENSRNOT00000109975"; transcript_version "2"; exon_number "8"; gene_name "Dlg1"; gene_source "ensembl"; gene_biotype "protein_coding"; transcript_name "Dlg1-205"; transcript_source "ensembl"; transcript_biotype "protein_coding"; protein_id "ENSRNOP00000085582"; protein_version "1";
11	ensembl	exon	82479213	82479333	0	-	.	gene_id "ENSRNOG00000038597"; gene_version "6"; transcript_id "ENSRNOT00000078737"; transcript_version "3"; exon_number "13"; gene_name "Dlg1"; gene_source "ensembl"; gene_biotype "protein_coding"; transcript_name "Dlg1-202"; transcript_source "ensembl"; transcript_biotype "protein_coding"; exon_id "ENSRNOE00000398924"; exon_version "1"; tag "Ensembl_canonical";
11	ensembl	CDS	82479213	82479333	0	-	2	gene_id "ENSRNOG00000038597"; gene_version "6"; transcript_id "ENSRNOT00000078737"; transcript_version "3"; exon_number "13"; gene_name "Dlg1"; gene_source "ensembl"; gene_biotype "protein_coding"; transcript_name "Dlg1-202"; transcript_source "ensembl"; transcript_biotype "protein_coding"; protein_id "ENSRNOP00000071898"; protein_version "2"; tag "Ensembl_canonical";
11	ensembl	exon	82479213	82479333	0	-	.	gene_id "ENSRNOG00000038597"; gene_version "6"; transcript_id "ENSRNOT00000113230"; transcript_version "2"; exon_number "13"; gene_name "Dlg1"; gene_source "ensembl"; gene_biotype "protein_coding"; transcript_name "Dlg1-206"; transcript_source "ensembl"; transcript_biotype "protein_coding"; exon_id "ENSRNOE00000398924"; exon_version "1";
11	ensembl	CDS	82479213	82479333	0	-	2	gene_id "ENSRNOG00000038597"; gene_version "6"; transcript_id "ENSRNOT00000113230"; transcript_version "2"; exon_number "13"; gene_name "Dlg1"; gene_source "ensembl"; gene_biotype "protein_coding"; transcript_name "Dlg1-206"; transcript_source "ensembl"; transcript_biotype "protein_coding"; protein_id "ENSRNOP00000081862"; protein_version "2";
11	ensembl	exon	82479213	82479333	0	-	.	gene_id "ENSRNOG00000038597"; gene_version "6"; transcript_id "ENSRNOT00000117728"; transcript_version "2"; exon_number "12"; gene_name "Dlg1"; gene_source "ensembl"; gene_biotype "protein_coding"; transcript_name "Dlg1-207"; transcript_source "ensembl"; transcript_biotype "protein_coding"; exon_id "ENSRNOE00000398924"; exon_version "1";
11	ensembl	CDS	82479213	82479333	0	-	2	gene_id "ENSRNOG00000038597"; gene_version "6"; transcript_id "ENSRNOT00000117728"; transcript_version "2"; exon_number "12"; gene_name "Dlg1"; gene_source "ensembl"; gene_biotype "protein_coding"; transcript_name "Dlg1-207"; transcript_source "ensembl"; transcript_biotype "protein_coding"; protein_id "ENSRNOP00000091905"; protein_version "1";
11	ensembl	exon	82479213	82479333	0	-	.	gene_id "ENSRNOG00000038597"; gene_version "6"; transcript_id "ENSRNOT00000058885"; transcript_version "4"; exon_number "12"; gene_name "Dlg1"; gene_source "ensembl"; gene_biotype "protein_coding"; transcript_name "Dlg1-201"; transcript_source "ensembl"; transcript_biotype "protein_coding"; exon_id "ENSRNOE00000398924"; exon_version "1";
11	ensembl	CDS	82479213	82479333	0	-	2	gene_id "ENSRNOG00000038597"; gene_version "6"; transcript_id "ENSRNOT00000058885"; transcript_version "4"; exon_number "12"; gene_name "Dlg1"; gene_source "ensembl"; gene_biotype "protein_coding"; transcript_name "Dlg1-201"; transcript_source "ensembl"; transcript_biotype "protein_coding"; protein_id "ENSRNOP00000055672"; protein_version "3";
11	ensembl	exon	82479213	82479333	0	-	.	gene_id "ENSRNOG00000038597"; gene_version "6"; transcript_id "ENSRNOT00000102386"; transcript_version "2"; exon_number "12"; gene_name "Dlg1"; gene_source "ensembl"; gene_biotype "protein_coding"; transcript_name "Dlg1-203"; transcript_source "ensembl"; transcript_biotype "protein_coding"; exon_id "ENSRNOE00000398924"; exon_version "1";
11	ensembl	CDS	82479213	82479333	0	-	2	gene_id "ENSRNOG00000038597"; gene_version "6"; transcript_id "ENSRNOT00000102386"; transcript_version "2"; exon_number "12"; gene_name "Dlg1"; gene_source "ensembl"; gene_biotype "protein_coding"; transcript_name "Dlg1-203"; transcript_source "ensembl"; transcript_biotype "protein_coding"; protein_id "ENSRNOP00000088710"; protein_version "1";
11	ENSEMBL114_rn	exon	82479213	82479333	30.6168420455145	-	.	gene_id "ENSRNOG00000038597"; transcript_id "ENSRNOG00000038597_tx_13"; exon_id "11_82479213_82479333_-"; exonnum "9"; txlen "4061";
11	ENSEMBL114_rn	exon	82479213	82479333	29.1158263977526	-	.	gene_id "ENSRNOG00000038597"; transcript_id "ENSRNOG00000038597_tx_14"; exon_id "11_82479213_82479333_-"; exonnum "9"; txlen "4097";
11	ENSEMBL114_rn	exon	82479213	82479333	27.0173117573222	-	.	gene_id "ENSRNOG00000038597"; transcript_id "ENSRNOG00000038597_tx_16"; exon_id "11_82479213_82479333_-"; exonnum "10"; txlen "4160";
11	ENSEMBL114_rn	exon	82479213	82479333	25.9746512070644	-	.	gene_id "ENSRNOG00000038597"; transcript_id "ENSRNOG00000038597_tx_17"; exon_id "11_82479213_82479333_-"; exonnum "9"; txlen "4127";
11	ENSEMBL114_rn	exon	82479213	82479333	25.5162961095603	-	.	gene_id "ENSRNOG00000038597"; transcript_id "ENSRNOG00000038597_tx_18"; exon_id "11_82479213_82479333_-"; exonnum "10"; txlen "4196";
11	ENSEMBL114_rn	exon	82479213	82479333	24.4736355593025	-	.	gene_id "ENSRNOG00000038597"; transcript_id "ENSRNOG00000038597_tx_20"; exon_id "11_82479213_82479333_-"; exonnum "9"; txlen "4163";
11	ENSEMBL114_rn	exon	82479213	82479333	23.3998917310452	-	.	gene_id "ENSRNOG00000038597"; transcript_id "ENSRNOG00000038597_tx_21"; exon_id "11_82479213_82479333_-"; exonnum "10"; txlen "4226";
11	ensembl	exon	82488023	82488167	0	-	.	gene_id "ENSRNOG00000038597"; gene_version "6"; transcript_id "ENSRNOT00000108927"; transcript_version "2"; exon_number "8"; gene_name "Dlg1"; gene_source "ensembl"; gene_biotype "protein_coding"; transcript_name "Dlg1-204"; transcript_source "ensembl"; transcript_biotype "protein_coding"; exon_id "ENSRNOE00000398928"; exon_version "1";
11	ensembl	CDS	82488023	82488167	0	-	0	gene_id "ENSRNOG00000038597"; gene_version "6"; transcript_id "ENSRNOT00000108927"; transcript_version "2"; exon_number "8"; gene_name "Dlg1"; gene_source "ensembl"; gene_biotype "protein_coding"; transcript_name "Dlg1-204"; transcript_source "ensembl"; transcript_biotype "protein_coding"; protein_id "ENSRNOP00000097997"; protein_version "1";
11	ensembl	exon	82488023	82488167	0	-	.	gene_id "ENSRNOG00000038597"; gene_version "6"; transcript_id "ENSRNOT00000109975"; transcript_version "2"; exon_number "7"; gene_name "Dlg1"; gene_source "ensembl"; gene_biotype "protein_coding"; transcript_name "Dlg1-205"; transcript_source "ensembl"; transcript_biotype "protein_coding"; exon_id "ENSRNOE00000398928"; exon_version "1";
11	ensembl	CDS	82488023	82488167	0	-	0	gene_id "ENSRNOG00000038597"; gene_version "6"; transcript_id "ENSRNOT00000109975"; transcript_version "2"; exon_number "7"; gene_name "Dlg1"; gene_source "ensembl"; gene_biotype "protein_coding"; transcript_name "Dlg1-205"; transcript_source "ensembl"; transcript_biotype "protein_coding"; protein_id "ENSRNOP00000085582"; protein_version "1";
11	ensembl	exon	82488023	82488167	0	-	.	gene_id "ENSRNOG00000038597"; gene_version "6"; transcript_id "ENSRNOT00000078737"; transcript_version "3"; exon_number "12"; gene_name "Dlg1"; gene_source "ensembl"; gene_biotype "protein_coding"; transcript_name "Dlg1-202"; transcript_source "ensembl"; transcript_biotype "protein_coding"; exon_id "ENSRNOE00000398928"; exon_version "1"; tag "Ensembl_canonical";
11	ensembl	CDS	82488023	82488167	0	-	0	gene_id "ENSRNOG00000038597"; gene_version "6"; transcript_id "ENSRNOT00000078737"; transcript_version "3"; exon_number "12"; gene_name "Dlg1"; gene_source "ensembl"; gene_biotype "protein_coding"; transcript_name "Dlg1-202"; transcript_source "ensembl"; transcript_biotype "protein_coding"; protein_id "ENSRNOP00000071898"; protein_version "2"; tag "Ensembl_canonical";
11	ensembl	exon	82488023	82488167	0	-	.	gene_id "ENSRNOG00000038597"; gene_version "6"; transcript_id "ENSRNOT00000113230"; transcript_version "2"; exon_number "12"; gene_name "Dlg1"; gene_source "ensembl"; gene_biotype "protein_coding"; transcript_name "Dlg1-206"; transcript_source "ensembl"; transcript_biotype "protein_coding"; exon_id "ENSRNOE00000398928"; exon_version "1";
11	ensembl	CDS	82488023	82488167	0	-	0	gene_id "ENSRNOG00000038597"; gene_version "6"; transcript_id "ENSRNOT00000113230"; transcript_version "2"; exon_number "12"; gene_name "Dlg1"; gene_source "ensembl"; gene_biotype "protein_coding"; transcript_name "Dlg1-206"; transcript_source "ensembl"; transcript_biotype "protein_coding"; protein_id "ENSRNOP00000081862"; protein_version "2";
11	ensembl	exon	82488023	82488167	0	-	.	gene_id "ENSRNOG00000038597"; gene_version "6"; transcript_id "ENSRNOT00000117728"; transcript_version "2"; exon_number "11"; gene_name "Dlg1"; gene_source "ensembl"; gene_biotype "protein_coding"; transcript_name "Dlg1-207"; transcript_source "ensembl"; transcript_biotype "protein_coding"; exon_id "ENSRNOE00000398928"; exon_version "1";
11	ensembl	CDS	82488023	82488167	0	-	0	gene_id "ENSRNOG00000038597"; gene_version "6"; transcript_id "ENSRNOT00000117728"; transcript_version "2"; exon_number "11"; gene_name "Dlg1"; gene_source "ensembl"; gene_biotype "protein_coding"; transcript_name "Dlg1-207"; transcript_source "ensembl"; transcript_biotype "protein_coding"; protein_id "ENSRNOP00000091905"; protein_version "1";
11	ensembl	exon	82488023	82488167	0	-	.	gene_id "ENSRNOG00000038597"; gene_version "6"; transcript_id "ENSRNOT00000058885"; transcript_version "4"; exon_number "11"; gene_name "Dlg1"; gene_source "ensembl"; gene_biotype "protein_coding"; transcript_name "Dlg1-201"; transcript_source "ensembl"; transcript_biotype "protein_coding"; exon_id "ENSRNOE00000398928"; exon_version "1";
11	ensembl	CDS	82488023	82488167	0	-	0	gene_id "ENSRNOG00000038597"; gene_version "6"; transcript_id "ENSRNOT00000058885"; transcript_version "4"; exon_number "11"; gene_name "Dlg1"; gene_source "ensembl"; gene_biotype "protein_coding"; transcript_name "Dlg1-201"; transcript_source "ensembl"; transcript_biotype "protein_coding"; protein_id "ENSRNOP00000055672"; protein_version "3";
11	ensembl	exon	82488023	82488167	0	-	.	gene_id "ENSRNOG00000038597"; gene_version "6"; transcript_id "ENSRNOT00000102386"; transcript_version "2"; exon_number "11"; gene_name "Dlg1"; gene_source "ensembl"; gene_biotype "protein_coding"; transcript_name "Dlg1-203"; transcript_source "ensembl"; transcript_biotype "protein_coding"; exon_id "ENSRNOE00000398928"; exon_version "1";
11	ensembl	CDS	82488023	82488167	0	-	0	gene_id "ENSRNOG00000038597"; gene_version "6"; transcript_id "ENSRNOT00000102386"; transcript_version "2"; exon_number "11"; gene_name "Dlg1"; gene_source "ensembl"; gene_biotype "protein_coding"; transcript_name "Dlg1-203"; transcript_source "ensembl"; transcript_biotype "protein_coding"; protein_id "ENSRNOP00000088710"; protein_version "1";
11	ENSEMBL114_rn	exon	82488023	82488167	30.6168420455145	-	.	gene_id "ENSRNOG00000038597"; transcript_id "ENSRNOG00000038597_tx_13"; exon_id "11_82488023_82488167_-"; exonnum "8"; txlen "4061";
11	ENSEMBL114_rn	exon	82488023	82488167	29.1158263977526	-	.	gene_id "ENSRNOG00000038597"; transcript_id "ENSRNOG00000038597_tx_14"; exon_id "11_82488023_82488167_-"; exonnum "8"; txlen "4097";
11	ENSEMBL114_rn	exon	82488023	82488167	27.0173117573222	-	.	gene_id "ENSRNOG00000038597"; transcript_id "ENSRNOG00000038597_tx_16"; exon_id "11_82488023_82488167_-"; exonnum "9"; txlen "4160";
11	ENSEMBL114_rn	exon	82488023	82488167	25.9746512070644	-	.	gene_id "ENSRNOG00000038597"; transcript_id "ENSRNOG00000038597_tx_17"; exon_id "11_82488023_82488167_-"; exonnum "8"; txlen "4127";
11	ENSEMBL114_rn	exon	82488023	82488167	25.5162961095603	-	.	gene_id "ENSRNOG00000038597"; transcript_id "ENSRNOG00000038597_tx_18"; exon_id "11_82488023_82488167_-"; exonnum "9"; txlen "4196";
11	ENSEMBL114_rn	exon	82488023	82488167	24.4736355593025	-	.	gene_id "ENSRNOG00000038597"; transcript_id "ENSRNOG00000038597_tx_20"; exon_id "11_82488023_82488167_-"; exonnum "8"; txlen "4163";
11	ENSEMBL114_rn	exon	82488023	82488167	23.3998917310452	-	.	gene_id "ENSRNOG00000038597"; transcript_id "ENSRNOG00000038597_tx_21"; exon_id "11_82488023_82488167_-"; exonnum "9"; txlen "4226";
11	ensembl	exon	82491259	82491395	0	-	.	gene_id "ENSRNOG00000038597"; gene_version "6"; transcript_id "ENSRNOT00000108927"; transcript_version "2"; exon_number "7"; gene_name "Dlg1"; gene_source "ensembl"; gene_biotype "protein_coding"; transcript_name "Dlg1-204"; transcript_source "ensembl"; transcript_biotype "protein_coding"; exon_id "ENSRNOE00000398932"; exon_version "1";
11	ensembl	CDS	82491259	82491395	0	-	2	gene_id "ENSRNOG00000038597"; gene_version "6"; transcript_id "ENSRNOT00000108927"; transcript_version "2"; exon_number "7"; gene_name "Dlg1"; gene_source "ensembl"; gene_biotype "protein_coding"; transcript_name "Dlg1-204"; transcript_source "ensembl"; transcript_biotype "protein_coding"; protein_id "ENSRNOP00000097997"; protein_version "1";
11	ensembl	exon	82491259	82491395	0	-	.	gene_id "ENSRNOG00000038597"; gene_version "6"; transcript_id "ENSRNOT00000109975"; transcript_version "2"; exon_number "6"; gene_name "Dlg1"; gene_source "ensembl"; gene_biotype "protein_coding"; transcript_name "Dlg1-205"; transcript_source "ensembl"; transcript_biotype "protein_coding"; exon_id "ENSRNOE00000398932"; exon_version "1";
11	ensembl	CDS	82491259	82491395	0	-	2	gene_id "ENSRNOG00000038597"; gene_version "6"; transcript_id "ENSRNOT00000109975"; transcript_version "2"; exon_number "6"; gene_name "Dlg1"; gene_source "ensembl"; gene_biotype "protein_coding"; transcript_name "Dlg1-205"; transcript_source "ensembl"; transcript_biotype "protein_coding"; protein_id "ENSRNOP00000085582"; protein_version "1";
11	ensembl	exon	82491259	82491395	0	-	.	gene_id "ENSRNOG00000038597"; gene_version "6"; transcript_id "ENSRNOT00000078737"; transcript_version "3"; exon_number "11"; gene_name "Dlg1"; gene_source "ensembl"; gene_biotype "protein_coding"; transcript_name "Dlg1-202"; transcript_source "ensembl"; transcript_biotype "protein_coding"; exon_id "ENSRNOE00000398932"; exon_version "1"; tag "Ensembl_canonical";
11	ensembl	CDS	82491259	82491395	0	-	2	gene_id "ENSRNOG00000038597"; gene_version "6"; transcript_id "ENSRNOT00000078737"; transcript_version "3"; exon_number "11"; gene_name "Dlg1"; gene_source "ensembl"; gene_biotype "protein_coding"; transcript_name "Dlg1-202"; transcript_source "ensembl"; transcript_biotype "protein_coding"; protein_id "ENSRNOP00000071898"; protein_version "2"; tag "Ensembl_canonical";
11	ensembl	exon	82491259	82491395	0	-	.	gene_id "ENSRNOG00000038597"; gene_version "6"; transcript_id "ENSRNOT00000113230"; transcript_version "2"; exon_number "11"; gene_name "Dlg1"; gene_source "ensembl"; gene_biotype "protein_coding"; transcript_name "Dlg1-206"; transcript_source "ensembl"; transcript_biotype "protein_coding"; exon_id "ENSRNOE00000398932"; exon_version "1";
11	ensembl	CDS	82491259	82491395	0	-	2	gene_id "ENSRNOG00000038597"; gene_version "6"; transcript_id "ENSRNOT00000113230"; transcript_version "2"; exon_number "11"; gene_name "Dlg1"; gene_source "ensembl"; gene_biotype "protein_coding"; transcript_name "Dlg1-206"; transcript_source "ensembl"; transcript_biotype "protein_coding"; protein_id "ENSRNOP00000081862"; protein_version "2";
11	ensembl	exon	82491259	82491395	0	-	.	gene_id "ENSRNOG00000038597"; gene_version "6"; transcript_id "ENSRNOT00000117728"; transcript_version "2"; exon_number "10"; gene_name "Dlg1"; gene_source "ensembl"; gene_biotype "protein_coding"; transcript_name "Dlg1-207"; transcript_source "ensembl"; transcript_biotype "protein_coding"; exon_id "ENSRNOE00000398932"; exon_version "1";
11	ensembl	CDS	82491259	82491395	0	-	2	gene_id "ENSRNOG00000038597"; gene_version "6"; transcript_id "ENSRNOT00000117728"; transcript_version "2"; exon_number "10"; gene_name "Dlg1"; gene_source "ensembl"; gene_biotype "protein_coding"; transcript_name "Dlg1-207"; transcript_source "ensembl"; transcript_biotype "protein_coding"; protein_id "ENSRNOP00000091905"; protein_version "1";
11	ensembl	exon	82491259	82491395	0	-	.	gene_id "ENSRNOG00000038597"; gene_version "6"; transcript_id "ENSRNOT00000058885"; transcript_version "4"; exon_number "10"; gene_name "Dlg1"; gene_source "ensembl"; gene_biotype "protein_coding"; transcript_name "Dlg1-201"; transcript_source "ensembl"; transcript_biotype "protein_coding"; exon_id "ENSRNOE00000398932"; exon_version "1";
11	ensembl	CDS	82491259	82491395	0	-	2	gene_id "ENSRNOG00000038597"; gene_version "6"; transcript_id "ENSRNOT00000058885"; transcript_version "4"; exon_number "10"; gene_name "Dlg1"; gene_source "ensembl"; gene_biotype "protein_coding"; transcript_name "Dlg1-201"; transcript_source "ensembl"; transcript_biotype "protein_coding"; protein_id "ENSRNOP00000055672"; protein_version "3";
11	ensembl	exon	82491259	82491395	0	-	.	gene_id "ENSRNOG00000038597"; gene_version "6"; transcript_id "ENSRNOT00000102386"; transcript_version "2"; exon_number "10"; gene_name "Dlg1"; gene_source "ensembl"; gene_biotype "protein_coding"; transcript_name "Dlg1-203"; transcript_source "ensembl"; transcript_biotype "protein_coding"; exon_id "ENSRNOE00000398932"; exon_version "1";
11	ensembl	CDS	82491259	82491395	0	-	2	gene_id "ENSRNOG00000038597"; gene_version "6"; transcript_id "ENSRNOT00000102386"; transcript_version "2"; exon_number "10"; gene_name "Dlg1"; gene_source "ensembl"; gene_biotype "protein_coding"; transcript_name "Dlg1-203"; transcript_source "ensembl"; transcript_biotype "protein_coding"; protein_id "ENSRNOP00000088710"; protein_version "1";
11	ENSEMBL114_rn	exon	82491259	82491395	30.6168420455145	-	.	gene_id "ENSRNOG00000038597"; transcript_id "ENSRNOG00000038597_tx_13"; exon_id "11_82491259_82491395_-"; exonnum "7"; txlen "4061";
11	ENSEMBL114_rn	exon	82491259	82491395	29.1158263977526	-	.	gene_id "ENSRNOG00000038597"; transcript_id "ENSRNOG00000038597_tx_14"; exon_id "11_82491259_82491395_-"; exonnum "7"; txlen "4097";
11	ENSEMBL114_rn	exon	82491259	82491395	27.0173117573222	-	.	gene_id "ENSRNOG00000038597"; transcript_id "ENSRNOG00000038597_tx_16"; exon_id "11_82491259_82491395_-"; exonnum "8"; txlen "4160";
11	ENSEMBL114_rn	exon	82491259	82491395	25.9746512070644	-	.	gene_id "ENSRNOG00000038597"; transcript_id "ENSRNOG00000038597_tx_17"; exon_id "11_82491259_82491395_-"; exonnum "7"; txlen "4127";
11	ENSEMBL114_rn	exon	82491259	82491395	25.5162961095603	-	.	gene_id "ENSRNOG00000038597"; transcript_id "ENSRNOG00000038597_tx_18"; exon_id "11_82491259_82491395_-"; exonnum "8"; txlen "4196";
11	ENSEMBL114_rn	exon	82491259	82491395	24.4736355593025	-	.	gene_id "ENSRNOG00000038597"; transcript_id "ENSRNOG00000038597_tx_20"; exon_id "11_82491259_82491395_-"; exonnum "7"; txlen "4163";
11	ENSEMBL114_rn	exon	82491259	82491395	23.3998917310452	-	.	gene_id "ENSRNOG00000038597"; transcript_id "ENSRNOG00000038597_tx_21"; exon_id "11_82491259_82491395_-"; exonnum "8"; txlen "4226";
11	ensembl	exon	82493122	82493291	0	-	.	gene_id "ENSRNOG00000038597"; gene_version "6"; transcript_id "ENSRNOT00000108927"; transcript_version "2"; exon_number "6"; gene_name "Dlg1"; gene_source "ensembl"; gene_biotype "protein_coding"; transcript_name "Dlg1-204"; transcript_source "ensembl"; transcript_biotype "protein_coding"; exon_id "ENSRNOE00000570646"; exon_version "1";
11	ensembl	CDS	82493122	82493291	0	-	1	gene_id "ENSRNOG00000038597"; gene_version "6"; transcript_id "ENSRNOT00000108927"; transcript_version "2"; exon_number "6"; gene_name "Dlg1"; gene_source "ensembl"; gene_biotype "protein_coding"; transcript_name "Dlg1-204"; transcript_source "ensembl"; transcript_biotype "protein_coding"; protein_id "ENSRNOP00000097997"; protein_version "1";
11	ensembl	exon	82493122	82493291	0	-	.	gene_id "ENSRNOG00000038597"; gene_version "6"; transcript_id "ENSRNOT00000109975"; transcript_version "2"; exon_number "5"; gene_name "Dlg1"; gene_source "ensembl"; gene_biotype "protein_coding"; transcript_name "Dlg1-205"; transcript_source "ensembl"; transcript_biotype "protein_coding"; exon_id "ENSRNOE00000570646"; exon_version "1";
11	ensembl	CDS	82493122	82493291	0	-	1	gene_id "ENSRNOG00000038597"; gene_version "6"; transcript_id "ENSRNOT00000109975"; transcript_version "2"; exon_number "5"; gene_name "Dlg1"; gene_source "ensembl"; gene_biotype "protein_coding"; transcript_name "Dlg1-205"; transcript_source "ensembl"; transcript_biotype "protein_coding"; protein_id "ENSRNOP00000085582"; protein_version "1";
11	ensembl	exon	82493122	82493291	0	-	.	gene_id "ENSRNOG00000038597"; gene_version "6"; transcript_id "ENSRNOT00000078737"; transcript_version "3"; exon_number "10"; gene_name "Dlg1"; gene_source "ensembl"; gene_biotype "protein_coding"; transcript_name "Dlg1-202"; transcript_source "ensembl"; transcript_biotype "protein_coding"; exon_id "ENSRNOE00000570646"; exon_version "1"; tag "Ensembl_canonical";
11	ensembl	CDS	82493122	82493291	0	-	1	gene_id "ENSRNOG00000038597"; gene_version "6"; transcript_id "ENSRNOT00000078737"; transcript_version "3"; exon_number "10"; gene_name "Dlg1"; gene_source "ensembl"; gene_biotype "protein_coding"; transcript_name "Dlg1-202"; transcript_source "ensembl"; transcript_biotype "protein_coding"; protein_id "ENSRNOP00000071898"; protein_version "2"; tag "Ensembl_canonical";
11	ensembl	exon	82493122	82493291	0	-	.	gene_id "ENSRNOG00000038597"; gene_version "6"; transcript_id "ENSRNOT00000113230"; transcript_version "2"; exon_number "10"; gene_name "Dlg1"; gene_source "ensembl"; gene_biotype "protein_coding"; transcript_name "Dlg1-206"; transcript_source "ensembl"; transcript_biotype "protein_coding"; exon_id "ENSRNOE00000570646"; exon_version "1";
11	ensembl	CDS	82493122	82493291	0	-	1	gene_id "ENSRNOG00000038597"; gene_version "6"; transcript_id "ENSRNOT00000113230"; transcript_version "2"; exon_number "10"; gene_name "Dlg1"; gene_source "ensembl"; gene_biotype "protein_coding"; transcript_name "Dlg1-206"; transcript_source "ensembl"; transcript_biotype "protein_coding"; protein_id "ENSRNOP00000081862"; protein_version "2";
11	ensembl	exon	82493122	82493291	0	-	.	gene_id "ENSRNOG00000038597"; gene_version "6"; transcript_id "ENSRNOT00000117728"; transcript_version "2"; exon_number "9"; gene_name "Dlg1"; gene_source "ensembl"; gene_biotype "protein_coding"; transcript_name "Dlg1-207"; transcript_source "ensembl"; transcript_biotype "protein_coding"; exon_id "ENSRNOE00000570646"; exon_version "1";
11	ensembl	CDS	82493122	82493291	0	-	1	gene_id "ENSRNOG00000038597"; gene_version "6"; transcript_id "ENSRNOT00000117728"; transcript_version "2"; exon_number "9"; gene_name "Dlg1"; gene_source "ensembl"; gene_biotype "protein_coding"; transcript_name "Dlg1-207"; transcript_source "ensembl"; transcript_biotype "protein_coding"; protein_id "ENSRNOP00000091905"; protein_version "1";
11	ensembl	exon	82493122	82493291	0	-	.	gene_id "ENSRNOG00000038597"; gene_version "6"; transcript_id "ENSRNOT00000058885"; transcript_version "4"; exon_number "9"; gene_name "Dlg1"; gene_source "ensembl"; gene_biotype "protein_coding"; transcript_name "Dlg1-201"; transcript_source "ensembl"; transcript_biotype "protein_coding"; exon_id "ENSRNOE00000570646"; exon_version "1";
11	ensembl	CDS	82493122	82493291	0	-	1	gene_id "ENSRNOG00000038597"; gene_version "6"; transcript_id "ENSRNOT00000058885"; transcript_version "4"; exon_number "9"; gene_name "Dlg1"; gene_source "ensembl"; gene_biotype "protein_coding"; transcript_name "Dlg1-201"; transcript_source "ensembl"; transcript_biotype "protein_coding"; protein_id "ENSRNOP00000055672"; protein_version "3";
11	ensembl	exon	82493122	82493291	0	-	.	gene_id "ENSRNOG00000038597"; gene_version "6"; transcript_id "ENSRNOT00000102386"; transcript_version "2"; exon_number "9"; gene_name "Dlg1"; gene_source "ensembl"; gene_biotype "protein_coding"; transcript_name "Dlg1-203"; transcript_source "ensembl"; transcript_biotype "protein_coding"; exon_id "ENSRNOE00000570646"; exon_version "1";
11	ensembl	CDS	82493122	82493291	0	-	1	gene_id "ENSRNOG00000038597"; gene_version "6"; transcript_id "ENSRNOT00000102386"; transcript_version "2"; exon_number "9"; gene_name "Dlg1"; gene_source "ensembl"; gene_biotype "protein_coding"; transcript_name "Dlg1-203"; transcript_source "ensembl"; transcript_biotype "protein_coding"; protein_id "ENSRNOP00000088710"; protein_version "1";
11	ENSEMBL114_rn	exon	82493122	82493291	30.6168420455145	-	.	gene_id "ENSRNOG00000038597"; transcript_id "ENSRNOG00000038597_tx_13"; exon_id "11_82493122_82493291_-"; exonnum "6"; txlen "4061";
11	ENSEMBL114_rn	exon	82493122	82493291	29.1158263977526	-	.	gene_id "ENSRNOG00000038597"; transcript_id "ENSRNOG00000038597_tx_14"; exon_id "11_82493122_82493291_-"; exonnum "6"; txlen "4097";
11	ENSEMBL114_rn	exon	82493122	82493291	27.0173117573222	-	.	gene_id "ENSRNOG00000038597"; transcript_id "ENSRNOG00000038597_tx_16"; exon_id "11_82493122_82493291_-"; exonnum "7"; txlen "4160";
11	ENSEMBL114_rn	exon	82493122	82493291	25.9746512070644	-	.	gene_id "ENSRNOG00000038597"; transcript_id "ENSRNOG00000038597_tx_17"; exon_id "11_82493122_82493291_-"; exonnum "6"; txlen "4127";
11	ENSEMBL114_rn	exon	82493122	82493291	25.5162961095603	-	.	gene_id "ENSRNOG00000038597"; transcript_id "ENSRNOG00000038597_tx_18"; exon_id "11_82493122_82493291_-"; exonnum "7"; txlen "4196";
11	ENSEMBL114_rn	exon	82493122	82493291	24.4736355593025	-	.	gene_id "ENSRNOG00000038597"; transcript_id "ENSRNOG00000038597_tx_20"; exon_id "11_82493122_82493291_-"; exonnum "6"; txlen "4163";
11	ENSEMBL114_rn	exon	82493122	82493291	23.3998917310452	-	.	gene_id "ENSRNOG00000038597"; transcript_id "ENSRNOG00000038597_tx_21"; exon_id "11_82493122_82493291_-"; exonnum "7"; txlen "4226";
11	ensembl	exon	82495009	82495133	0	-	.	gene_id "ENSRNOG00000038597"; gene_version "6"; transcript_id "ENSRNOT00000108927"; transcript_version "2"; exon_number "5"; gene_name "Dlg1"; gene_source "ensembl"; gene_biotype "protein_coding"; transcript_name "Dlg1-204"; transcript_source "ensembl"; transcript_biotype "protein_coding"; exon_id "ENSRNOE00000398942"; exon_version "1";
11	ensembl	CDS	82495009	82495133	0	-	0	gene_id "ENSRNOG00000038597"; gene_version "6"; transcript_id "ENSRNOT00000108927"; transcript_version "2"; exon_number "5"; gene_name "Dlg1"; gene_source "ensembl"; gene_biotype "protein_coding"; transcript_name "Dlg1-204"; transcript_source "ensembl"; transcript_biotype "protein_coding"; protein_id "ENSRNOP00000097997"; protein_version "1";
11	ensembl	exon	82495009	82495133	0	-	.	gene_id "ENSRNOG00000038597"; gene_version "6"; transcript_id "ENSRNOT00000109975"; transcript_version "2"; exon_number "4"; gene_name "Dlg1"; gene_source "ensembl"; gene_biotype "protein_coding"; transcript_name "Dlg1-205"; transcript_source "ensembl"; transcript_biotype "protein_coding"; exon_id "ENSRNOE00000398942"; exon_version "1";
11	ensembl	CDS	82495009	82495133	0	-	0	gene_id "ENSRNOG00000038597"; gene_version "6"; transcript_id "ENSRNOT00000109975"; transcript_version "2"; exon_number "4"; gene_name "Dlg1"; gene_source "ensembl"; gene_biotype "protein_coding"; transcript_name "Dlg1-205"; transcript_source "ensembl"; transcript_biotype "protein_coding"; protein_id "ENSRNOP00000085582"; protein_version "1";
11	ensembl	exon	82495009	82495133	0	-	.	gene_id "ENSRNOG00000038597"; gene_version "6"; transcript_id "ENSRNOT00000078737"; transcript_version "3"; exon_number "9"; gene_name "Dlg1"; gene_source "ensembl"; gene_biotype "protein_coding"; transcript_name "Dlg1-202"; transcript_source "ensembl"; transcript_biotype "protein_coding"; exon_id "ENSRNOE00000398942"; exon_version "1"; tag "Ensembl_canonical";
11	ensembl	CDS	82495009	82495133	0	-	0	gene_id "ENSRNOG00000038597"; gene_version "6"; transcript_id "ENSRNOT00000078737"; transcript_version "3"; exon_number "9"; gene_name "Dlg1"; gene_source "ensembl"; gene_biotype "protein_coding"; transcript_name "Dlg1-202"; transcript_source "ensembl"; transcript_biotype "protein_coding"; protein_id "ENSRNOP00000071898"; protein_version "2"; tag "Ensembl_canonical";
11	ensembl	exon	82495009	82495133	0	-	.	gene_id "ENSRNOG00000038597"; gene_version "6"; transcript_id "ENSRNOT00000113230"; transcript_version "2"; exon_number "9"; gene_name "Dlg1"; gene_source "ensembl"; gene_biotype "protein_coding"; transcript_name "Dlg1-206"; transcript_source "ensembl"; transcript_biotype "protein_coding"; exon_id "ENSRNOE00000398942"; exon_version "1";
11	ensembl	CDS	82495009	82495133	0	-	0	gene_id "ENSRNOG00000038597"; gene_version "6"; transcript_id "ENSRNOT00000113230"; transcript_version "2"; exon_number "9"; gene_name "Dlg1"; gene_source "ensembl"; gene_biotype "protein_coding"; transcript_name "Dlg1-206"; transcript_source "ensembl"; transcript_biotype "protein_coding"; protein_id "ENSRNOP00000081862"; protein_version "2";
11	ensembl	exon	82495009	82495133	0	-	.	gene_id "ENSRNOG00000038597"; gene_version "6"; transcript_id "ENSRNOT00000117728"; transcript_version "2"; exon_number "8"; gene_name "Dlg1"; gene_source "ensembl"; gene_biotype "protein_coding"; transcript_name "Dlg1-207"; transcript_source "ensembl"; transcript_biotype "protein_coding"; exon_id "ENSRNOE00000398942"; exon_version "1";
11	ensembl	CDS	82495009	82495133	0	-	0	gene_id "ENSRNOG00000038597"; gene_version "6"; transcript_id "ENSRNOT00000117728"; transcript_version "2"; exon_number "8"; gene_name "Dlg1"; gene_source "ensembl"; gene_biotype "protein_coding"; transcript_name "Dlg1-207"; transcript_source "ensembl"; transcript_biotype "protein_coding"; protein_id "ENSRNOP00000091905"; protein_version "1";
11	ensembl	exon	82495009	82495133	0	-	.	gene_id "ENSRNOG00000038597"; gene_version "6"; transcript_id "ENSRNOT00000058885"; transcript_version "4"; exon_number "8"; gene_name "Dlg1"; gene_source "ensembl"; gene_biotype "protein_coding"; transcript_name "Dlg1-201"; transcript_source "ensembl"; transcript_biotype "protein_coding"; exon_id "ENSRNOE00000398942"; exon_version "1";
11	ensembl	CDS	82495009	82495133	0	-	0	gene_id "ENSRNOG00000038597"; gene_version "6"; transcript_id "ENSRNOT00000058885"; transcript_version "4"; exon_number "8"; gene_name "Dlg1"; gene_source "ensembl"; gene_biotype "protein_coding"; transcript_name "Dlg1-201"; transcript_source "ensembl"; transcript_biotype "protein_coding"; protein_id "ENSRNOP00000055672"; protein_version "3";
11	ensembl	exon	82495009	82495133	0	-	.	gene_id "ENSRNOG00000038597"; gene_version "6"; transcript_id "ENSRNOT00000102386"; transcript_version "2"; exon_number "8"; gene_name "Dlg1"; gene_source "ensembl"; gene_biotype "protein_coding"; transcript_name "Dlg1-203"; transcript_source "ensembl"; transcript_biotype "protein_coding"; exon_id "ENSRNOE00000398942"; exon_version "1";
11	ensembl	CDS	82495009	82495133	0	-	0	gene_id "ENSRNOG00000038597"; gene_version "6"; transcript_id "ENSRNOT00000102386"; transcript_version "2"; exon_number "8"; gene_name "Dlg1"; gene_source "ensembl"; gene_biotype "protein_coding"; transcript_name "Dlg1-203"; transcript_source "ensembl"; transcript_biotype "protein_coding"; protein_id "ENSRNOP00000088710"; protein_version "1";
11	ENSEMBL114_rn	exon	82495009	82495133	30.6168420455145	-	.	gene_id "ENSRNOG00000038597"; transcript_id "ENSRNOG00000038597_tx_13"; exon_id "11_82495009_82495133_-"; exonnum "5"; txlen "4061";
11	ENSEMBL114_rn	exon	82495009	82495133	29.1158263977526	-	.	gene_id "ENSRNOG00000038597"; transcript_id "ENSRNOG00000038597_tx_14"; exon_id "11_82495009_82495133_-"; exonnum "5"; txlen "4097";
11	ENSEMBL114_rn	exon	82495009	82495133	27.0173117573222	-	.	gene_id "ENSRNOG00000038597"; transcript_id "ENSRNOG00000038597_tx_16"; exon_id "11_82495009_82495133_-"; exonnum "6"; txlen "4160";
11	ENSEMBL114_rn	exon	82495009	82495133	25.9746512070644	-	.	gene_id "ENSRNOG00000038597"; transcript_id "ENSRNOG00000038597_tx_17"; exon_id "11_82495009_82495133_-"; exonnum "5"; txlen "4127";
11	ENSEMBL114_rn	exon	82495009	82495133	25.5162961095603	-	.	gene_id "ENSRNOG00000038597"; transcript_id "ENSRNOG00000038597_tx_18"; exon_id "11_82495009_82495133_-"; exonnum "6"; txlen "4196";
11	ENSEMBL114_rn	exon	82495009	82495133	24.4736355593025	-	.	gene_id "ENSRNOG00000038597"; transcript_id "ENSRNOG00000038597_tx_20"; exon_id "11_82495009_82495133_-"; exonnum "5"; txlen "4163";
11	ENSEMBL114_rn	exon	82495009	82495133	23.3998917310452	-	.	gene_id "ENSRNOG00000038597"; transcript_id "ENSRNOG00000038597_tx_21"; exon_id "11_82495009_82495133_-"; exonnum "6"; txlen "4226";
11	ensembl	exon	82497521	82497571	0	-	.	gene_id "ENSRNOG00000038597"; gene_version "6"; transcript_id "ENSRNOT00000108927"; transcript_version "2"; exon_number "4"; gene_name "Dlg1"; gene_source "ensembl"; gene_biotype "protein_coding"; transcript_name "Dlg1-204"; transcript_source "ensembl"; transcript_biotype "protein_coding"; exon_id "ENSRNOE00000398949"; exon_version "1";
11	ensembl	CDS	82497521	82497571	0	-	0	gene_id "ENSRNOG00000038597"; gene_version "6"; transcript_id "ENSRNOT00000108927"; transcript_version "2"; exon_number "4"; gene_name "Dlg1"; gene_source "ensembl"; gene_biotype "protein_coding"; transcript_name "Dlg1-204"; transcript_source "ensembl"; transcript_biotype "protein_coding"; protein_id "ENSRNOP00000097997"; protein_version "1";
11	ensembl	exon	82497521	82497571	0	-	.	gene_id "ENSRNOG00000038597"; gene_version "6"; transcript_id "ENSRNOT00000109975"; transcript_version "2"; exon_number "3"; gene_name "Dlg1"; gene_source "ensembl"; gene_biotype "protein_coding"; transcript_name "Dlg1-205"; transcript_source "ensembl"; transcript_biotype "protein_coding"; exon_id "ENSRNOE00000398949"; exon_version "1";
11	ensembl	CDS	82497521	82497571	0	-	0	gene_id "ENSRNOG00000038597"; gene_version "6"; transcript_id "ENSRNOT00000109975"; transcript_version "2"; exon_number "3"; gene_name "Dlg1"; gene_source "ensembl"; gene_biotype "protein_coding"; transcript_name "Dlg1-205"; transcript_source "ensembl"; transcript_biotype "protein_coding"; protein_id "ENSRNOP00000085582"; protein_version "1";
11	ensembl	exon	82497521	82497571	0	-	.	gene_id "ENSRNOG00000038597"; gene_version "6"; transcript_id "ENSRNOT00000078737"; transcript_version "3"; exon_number "8"; gene_name "Dlg1"; gene_source "ensembl"; gene_biotype "protein_coding"; transcript_name "Dlg1-202"; transcript_source "ensembl"; transcript_biotype "protein_coding"; exon_id "ENSRNOE00000398949"; exon_version "1"; tag "Ensembl_canonical";
11	ensembl	CDS	82497521	82497571	0	-	0	gene_id "ENSRNOG00000038597"; gene_version "6"; transcript_id "ENSRNOT00000078737"; transcript_version "3"; exon_number "8"; gene_name "Dlg1"; gene_source "ensembl"; gene_biotype "protein_coding"; transcript_name "Dlg1-202"; transcript_source "ensembl"; transcript_biotype "protein_coding"; protein_id "ENSRNOP00000071898"; protein_version "2"; tag "Ensembl_canonical";
11	ensembl	exon	82497521	82497571	0	-	.	gene_id "ENSRNOG00000038597"; gene_version "6"; transcript_id "ENSRNOT00000113230"; transcript_version "2"; exon_number "8"; gene_name "Dlg1"; gene_source "ensembl"; gene_biotype "protein_coding"; transcript_name "Dlg1-206"; transcript_source "ensembl"; transcript_biotype "protein_coding"; exon_id "ENSRNOE00000398949"; exon_version "1";
11	ensembl	CDS	82497521	82497571	0	-	0	gene_id "ENSRNOG00000038597"; gene_version "6"; transcript_id "ENSRNOT00000113230"; transcript_version "2"; exon_number "8"; gene_name "Dlg1"; gene_source "ensembl"; gene_biotype "protein_coding"; transcript_name "Dlg1-206"; transcript_source "ensembl"; transcript_biotype "protein_coding"; protein_id "ENSRNOP00000081862"; protein_version "2";
11	ensembl	exon	82497521	82497571	0	-	.	gene_id "ENSRNOG00000038597"; gene_version "6"; transcript_id "ENSRNOT00000102386"; transcript_version "2"; exon_number "7"; gene_name "Dlg1"; gene_source "ensembl"; gene_biotype "protein_coding"; transcript_name "Dlg1-203"; transcript_source "ensembl"; transcript_biotype "protein_coding"; exon_id "ENSRNOE00000398949"; exon_version "1";
11	ensembl	CDS	82497521	82497571	0	-	0	gene_id "ENSRNOG00000038597"; gene_version "6"; transcript_id "ENSRNOT00000102386"; transcript_version "2"; exon_number "7"; gene_name "Dlg1"; gene_source "ensembl"; gene_biotype "protein_coding"; transcript_name "Dlg1-203"; transcript_source "ensembl"; transcript_biotype "protein_coding"; protein_id "ENSRNOP00000088710"; protein_version "1";
11	ENSEMBL114_rn	exon	82497521	82497571	30.6168420455145	-	.	gene_id "ENSRNOG00000038597"; transcript_id "ENSRNOG00000038597_tx_13"; exon_id "11_82497521_82497571_-"; exonnum "4"; txlen "4061";
11	ENSEMBL114_rn	exon	82497521	82497571	29.1158263977526	-	.	gene_id "ENSRNOG00000038597"; transcript_id "ENSRNOG00000038597_tx_14"; exon_id "11_82497521_82497571_-"; exonnum "4"; txlen "4097";
11	ENSEMBL114_rn	exon	82497521	82497571	27.0173117573222	-	.	gene_id "ENSRNOG00000038597"; transcript_id "ENSRNOG00000038597_tx_16"; exon_id "11_82497521_82497571_-"; exonnum "5"; txlen "4160";
11	ENSEMBL114_rn	exon	82497521	82497571	25.9746512070644	-	.	gene_id "ENSRNOG00000038597"; transcript_id "ENSRNOG00000038597_tx_17"; exon_id "11_82497521_82497571_-"; exonnum "4"; txlen "4127";
11	ENSEMBL114_rn	exon	82497521	82497571	25.5162961095603	-	.	gene_id "ENSRNOG00000038597"; transcript_id "ENSRNOG00000038597_tx_18"; exon_id "11_82497521_82497571_-"; exonnum "5"; txlen "4196";
11	ENSEMBL114_rn	exon	82497521	82497571	24.4736355593025	-	.	gene_id "ENSRNOG00000038597"; transcript_id "ENSRNOG00000038597_tx_20"; exon_id "11_82497521_82497571_-"; exonnum "4"; txlen "4163";
11	ENSEMBL114_rn	exon	82497521	82497571	23.3998917310452	-	.	gene_id "ENSRNOG00000038597"; transcript_id "ENSRNOG00000038597_tx_21"; exon_id "11_82497521_82497571_-"; exonnum "5"; txlen "4226";
11	ensembl	exon	82507010	82507111	0	-	.	gene_id "ENSRNOG00000038597"; gene_version "6"; transcript_id "ENSRNOT00000117728"; transcript_version "2"; exon_number "7"; gene_name "Dlg1"; gene_source "ensembl"; gene_biotype "protein_coding"; transcript_name "Dlg1-207"; transcript_source "ensembl"; transcript_biotype "protein_coding"; exon_id "ENSRNOE00000601878"; exon_version "1";
11	ensembl	CDS	82507010	82507111	0	-	0	gene_id "ENSRNOG00000038597"; gene_version "6"; transcript_id "ENSRNOT00000117728"; transcript_version "2"; exon_number "7"; gene_name "Dlg1"; gene_source "ensembl"; gene_biotype "protein_coding"; transcript_name "Dlg1-207"; transcript_source "ensembl"; transcript_biotype "protein_coding"; protein_id "ENSRNOP00000091905"; protein_version "1";
11	ensembl	exon	82507010	82507111	0	-	.	gene_id "ENSRNOG00000038597"; gene_version "6"; transcript_id "ENSRNOT00000058885"; transcript_version "4"; exon_number "7"; gene_name "Dlg1"; gene_source "ensembl"; gene_biotype "protein_coding"; transcript_name "Dlg1-201"; transcript_source "ensembl"; transcript_biotype "protein_coding"; exon_id "ENSRNOE00000601878"; exon_version "1";
11	ensembl	CDS	82507010	82507111	0	-	0	gene_id "ENSRNOG00000038597"; gene_version "6"; transcript_id "ENSRNOT00000058885"; transcript_version "4"; exon_number "7"; gene_name "Dlg1"; gene_source "ensembl"; gene_biotype "protein_coding"; transcript_name "Dlg1-201"; transcript_source "ensembl"; transcript_biotype "protein_coding"; protein_id "ENSRNOP00000055672"; protein_version "3";
11	ensembl	exon	82507058	82507111	0	-	.	gene_id "ENSRNOG00000038597"; gene_version "6"; transcript_id "ENSRNOT00000108927"; transcript_version "2"; exon_number "3"; gene_name "Dlg1"; gene_source "ensembl"; gene_biotype "protein_coding"; transcript_name "Dlg1-204"; transcript_source "ensembl"; transcript_biotype "protein_coding"; exon_id "ENSRNOE00000398954"; exon_version "1";
11	ensembl	CDS	82507058	82507111	0	-	0	gene_id "ENSRNOG00000038597"; gene_version "6"; transcript_id "ENSRNOT00000108927"; transcript_version "2"; exon_number "3"; gene_name "Dlg1"; gene_source "ensembl"; gene_biotype "protein_coding"; transcript_name "Dlg1-204"; transcript_source "ensembl"; transcript_biotype "protein_coding"; protein_id "ENSRNOP00000097997"; protein_version "1";
11	ensembl	exon	82507058	82507111	0	-	.	gene_id "ENSRNOG00000038597"; gene_version "6"; transcript_id "ENSRNOT00000109975"; transcript_version "2"; exon_number "2"; gene_name "Dlg1"; gene_source "ensembl"; gene_biotype "protein_coding"; transcript_name "Dlg1-205"; transcript_source "ensembl"; transcript_biotype "protein_coding"; exon_id "ENSRNOE00000398954"; exon_version "1";
11	ensembl	CDS	82507058	82507111	0	-	0	gene_id "ENSRNOG00000038597"; gene_version "6"; transcript_id "ENSRNOT00000109975"; transcript_version "2"; exon_number "2"; gene_name "Dlg1"; gene_source "ensembl"; gene_biotype "protein_coding"; transcript_name "Dlg1-205"; transcript_source "ensembl"; transcript_biotype "protein_coding"; protein_id "ENSRNOP00000085582"; protein_version "1";
11	ensembl	exon	82507058	82507111	0	-	.	gene_id "ENSRNOG00000038597"; gene_version "6"; transcript_id "ENSRNOT00000078737"; transcript_version "3"; exon_number "7"; gene_name "Dlg1"; gene_source "ensembl"; gene_biotype "protein_coding"; transcript_name "Dlg1-202"; transcript_source "ensembl"; transcript_biotype "protein_coding"; exon_id "ENSRNOE00000398954"; exon_version "1"; tag "Ensembl_canonical";
11	ensembl	CDS	82507058	82507111	0	-	0	gene_id "ENSRNOG00000038597"; gene_version "6"; transcript_id "ENSRNOT00000078737"; transcript_version "3"; exon_number "7"; gene_name "Dlg1"; gene_source "ensembl"; gene_biotype "protein_coding"; transcript_name "Dlg1-202"; transcript_source "ensembl"; transcript_biotype "protein_coding"; protein_id "ENSRNOP00000071898"; protein_version "2"; tag "Ensembl_canonical";
11	ensembl	exon	82507058	82507111	0	-	.	gene_id "ENSRNOG00000038597"; gene_version "6"; transcript_id "ENSRNOT00000113230"; transcript_version "2"; exon_number "7"; gene_name "Dlg1"; gene_source "ensembl"; gene_biotype "protein_coding"; transcript_name "Dlg1-206"; transcript_source "ensembl"; transcript_biotype "protein_coding"; exon_id "ENSRNOE00000398954"; exon_version "1";
11	ensembl	CDS	82507058	82507111	0	-	0	gene_id "ENSRNOG00000038597"; gene_version "6"; transcript_id "ENSRNOT00000113230"; transcript_version "2"; exon_number "7"; gene_name "Dlg1"; gene_source "ensembl"; gene_biotype "protein_coding"; transcript_name "Dlg1-206"; transcript_source "ensembl"; transcript_biotype "protein_coding"; protein_id "ENSRNOP00000081862"; protein_version "2";
11	ensembl	exon	82507058	82507111	0	-	.	gene_id "ENSRNOG00000038597"; gene_version "6"; transcript_id "ENSRNOT00000102386"; transcript_version "2"; exon_number "6"; gene_name "Dlg1"; gene_source "ensembl"; gene_biotype "protein_coding"; transcript_name "Dlg1-203"; transcript_source "ensembl"; transcript_biotype "protein_coding"; exon_id "ENSRNOE00000398954"; exon_version "1";
11	ensembl	CDS	82507058	82507111	0	-	0	gene_id "ENSRNOG00000038597"; gene_version "6"; transcript_id "ENSRNOT00000102386"; transcript_version "2"; exon_number "6"; gene_name "Dlg1"; gene_source "ensembl"; gene_biotype "protein_coding"; transcript_name "Dlg1-203"; transcript_source "ensembl"; transcript_biotype "protein_coding"; protein_id "ENSRNOP00000088710"; protein_version "1";
11	ENSEMBL114_rn	exon	82507058	82507111	30.6168420455145	-	.	gene_id "ENSRNOG00000038597"; transcript_id "ENSRNOG00000038597_tx_13"; exon_id "11_82507058_82507111_-"; exonnum "3"; txlen "4061";
11	ENSEMBL114_rn	exon	82507058	82507111	29.1158263977526	-	.	gene_id "ENSRNOG00000038597"; transcript_id "ENSRNOG00000038597_tx_14"; exon_id "11_82507058_82507111_-"; exonnum "3"; txlen "4097";
11	ENSEMBL114_rn	exon	82507058	82507111	27.0173117573222	-	.	gene_id "ENSRNOG00000038597"; transcript_id "ENSRNOG00000038597_tx_16"; exon_id "11_82507058_82507111_-"; exonnum "4"; txlen "4160";
11	ENSEMBL114_rn	exon	82507058	82507111	25.9746512070644	-	.	gene_id "ENSRNOG00000038597"; transcript_id "ENSRNOG00000038597_tx_17"; exon_id "11_82507058_82507111_-"; exonnum "3"; txlen "4127";
11	ENSEMBL114_rn	exon	82507058	82507111	25.5162961095603	-	.	gene_id "ENSRNOG00000038597"; transcript_id "ENSRNOG00000038597_tx_18"; exon_id "11_82507058_82507111_-"; exonnum "4"; txlen "4196";
11	ENSEMBL114_rn	exon	82507058	82507111	24.4736355593025	-	.	gene_id "ENSRNOG00000038597"; transcript_id "ENSRNOG00000038597_tx_20"; exon_id "11_82507058_82507111_-"; exonnum "3"; txlen "4163";
11	ENSEMBL114_rn	exon	82507058	82507111	23.3998917310452	-	.	gene_id "ENSRNOG00000038597"; transcript_id "ENSRNOG00000038597_tx_21"; exon_id "11_82507058_82507111_-"; exonnum "4"; txlen "4226";
11	ensembl	exon	82517312	82517410	0	-	.	gene_id "ENSRNOG00000038597"; gene_version "6"; transcript_id "ENSRNOT00000108927"; transcript_version "2"; exon_number "2"; gene_name "Dlg1"; gene_source "ensembl"; gene_biotype "protein_coding"; transcript_name "Dlg1-204"; transcript_source "ensembl"; transcript_biotype "protein_coding"; exon_id "ENSRNOE00000398958"; exon_version "1";
11	ensembl	CDS	82517312	82517410	0	-	0	gene_id "ENSRNOG00000038597"; gene_version "6"; transcript_id "ENSRNOT00000108927"; transcript_version "2"; exon_number "2"; gene_name "Dlg1"; gene_source "ensembl"; gene_biotype "protein_coding"; transcript_name "Dlg1-204"; transcript_source "ensembl"; transcript_biotype "protein_coding"; protein_id "ENSRNOP00000097997"; protein_version "1";
11	ensembl	exon	82517312	82517410	0	-	.	gene_id "ENSRNOG00000038597"; gene_version "6"; transcript_id "ENSRNOT00000078737"; transcript_version "3"; exon_number "6"; gene_name "Dlg1"; gene_source "ensembl"; gene_biotype "protein_coding"; transcript_name "Dlg1-202"; transcript_source "ensembl"; transcript_biotype "protein_coding"; exon_id "ENSRNOE00000398958"; exon_version "1"; tag "Ensembl_canonical";
11	ensembl	CDS	82517312	82517410	0	-	0	gene_id "ENSRNOG00000038597"; gene_version "6"; transcript_id "ENSRNOT00000078737"; transcript_version "3"; exon_number "6"; gene_name "Dlg1"; gene_source "ensembl"; gene_biotype "protein_coding"; transcript_name "Dlg1-202"; transcript_source "ensembl"; transcript_biotype "protein_coding"; protein_id "ENSRNOP00000071898"; protein_version "2"; tag "Ensembl_canonical";
11	ensembl	exon	82517312	82517410	0	-	.	gene_id "ENSRNOG00000038597"; gene_version "6"; transcript_id "ENSRNOT00000113230"; transcript_version "2"; exon_number "6"; gene_name "Dlg1"; gene_source "ensembl"; gene_biotype "protein_coding"; transcript_name "Dlg1-206"; transcript_source "ensembl"; transcript_biotype "protein_coding"; exon_id "ENSRNOE00000398958"; exon_version "1";
11	ensembl	CDS	82517312	82517410	0	-	0	gene_id "ENSRNOG00000038597"; gene_version "6"; transcript_id "ENSRNOT00000113230"; transcript_version "2"; exon_number "6"; gene_name "Dlg1"; gene_source "ensembl"; gene_biotype "protein_coding"; transcript_name "Dlg1-206"; transcript_source "ensembl"; transcript_biotype "protein_coding"; protein_id "ENSRNOP00000081862"; protein_version "2";
11	ensembl	exon	82517312	82517410	0	-	.	gene_id "ENSRNOG00000038597"; gene_version "6"; transcript_id "ENSRNOT00000117728"; transcript_version "2"; exon_number "6"; gene_name "Dlg1"; gene_source "ensembl"; gene_biotype "protein_coding"; transcript_name "Dlg1-207"; transcript_source "ensembl"; transcript_biotype "protein_coding"; exon_id "ENSRNOE00000398958"; exon_version "1";
11	ensembl	CDS	82517312	82517410	0	-	0	gene_id "ENSRNOG00000038597"; gene_version "6"; transcript_id "ENSRNOT00000117728"; transcript_version "2"; exon_number "6"; gene_name "Dlg1"; gene_source "ensembl"; gene_biotype "protein_coding"; transcript_name "Dlg1-207"; transcript_source "ensembl"; transcript_biotype "protein_coding"; protein_id "ENSRNOP00000091905"; protein_version "1";
11	ensembl	exon	82517312	82517410	0	-	.	gene_id "ENSRNOG00000038597"; gene_version "6"; transcript_id "ENSRNOT00000058885"; transcript_version "4"; exon_number "6"; gene_name "Dlg1"; gene_source "ensembl"; gene_biotype "protein_coding"; transcript_name "Dlg1-201"; transcript_source "ensembl"; transcript_biotype "protein_coding"; exon_id "ENSRNOE00000398958"; exon_version "1";
11	ensembl	CDS	82517312	82517410	0	-	0	gene_id "ENSRNOG00000038597"; gene_version "6"; transcript_id "ENSRNOT00000058885"; transcript_version "4"; exon_number "6"; gene_name "Dlg1"; gene_source "ensembl"; gene_biotype "protein_coding"; transcript_name "Dlg1-201"; transcript_source "ensembl"; transcript_biotype "protein_coding"; protein_id "ENSRNOP00000055672"; protein_version "3";
11	ENSEMBL114_rn	exon	82517312	82517410	27.0173117573222	-	.	gene_id "ENSRNOG00000038597"; transcript_id "ENSRNOG00000038597_tx_16"; exon_id "11_82517312_82517410_-"; exonnum "3"; txlen "4160";
11	ENSEMBL114_rn	exon	82517312	82517410	25.5162961095603	-	.	gene_id "ENSRNOG00000038597"; transcript_id "ENSRNOG00000038597_tx_18"; exon_id "11_82517312_82517410_-"; exonnum "3"; txlen "4196";
11	ENSEMBL114_rn	exon	82517312	82517410	23.3998917310452	-	.	gene_id "ENSRNOG00000038597"; transcript_id "ENSRNOG00000038597_tx_21"; exon_id "11_82517312_82517410_-"; exonnum "3"; txlen "4226";
11	ensembl	exon	82533764	82533997	0	-	.	gene_id "ENSRNOG00000038597"; gene_version "6"; transcript_id "ENSRNOT00000108927"; transcript_version "2"; exon_number "1"; gene_name "Dlg1"; gene_source "ensembl"; gene_biotype "protein_coding"; transcript_name "Dlg1-204"; transcript_source "ensembl"; transcript_biotype "protein_coding"; exon_id "ENSRNOE00000585125"; exon_version "1";
11	ensembl	CDS	82533764	82533997	0	-	0	gene_id "ENSRNOG00000038597"; gene_version "6"; transcript_id "ENSRNOT00000108927"; transcript_version "2"; exon_number "1"; gene_name "Dlg1"; gene_source "ensembl"; gene_biotype "protein_coding"; transcript_name "Dlg1-204"; transcript_source "ensembl"; transcript_biotype "protein_coding"; protein_id "ENSRNOP00000097997"; protein_version "1";
11	ensembl	CDS	82533764	82533997	0	-	0	gene_id "ENSRNOG00000038597"; gene_version "6"; transcript_id "ENSRNOT00000109975"; transcript_version "2"; exon_number "1"; gene_name "Dlg1"; gene_source "ensembl"; gene_biotype "protein_coding"; transcript_name "Dlg1-205"; transcript_source "ensembl"; transcript_biotype "protein_coding"; protein_id "ENSRNOP00000085582"; protein_version "1";
11	ensembl	exon	82533764	82534196	0	-	.	gene_id "ENSRNOG00000038597"; gene_version "6"; transcript_id "ENSRNOT00000109975"; transcript_version "2"; exon_number "1"; gene_name "Dlg1"; gene_source "ensembl"; gene_biotype "protein_coding"; transcript_name "Dlg1-205"; transcript_source "ensembl"; transcript_biotype "protein_coding"; exon_id "ENSRNOE00000719519"; exon_version "1";
11	ensembl	start_codon	82533995	82533997	0	-	0	gene_id "ENSRNOG00000038597"; gene_version "6"; transcript_id "ENSRNOT00000108927"; transcript_version "2"; exon_number "1"; gene_name "Dlg1"; gene_source "ensembl"; gene_biotype "protein_coding"; transcript_name "Dlg1-204"; transcript_source "ensembl"; transcript_biotype "protein_coding";
11	ensembl	start_codon	82533995	82533997	0	-	0	gene_id "ENSRNOG00000038597"; gene_version "6"; transcript_id "ENSRNOT00000109975"; transcript_version "2"; exon_number "1"; gene_name "Dlg1"; gene_source "ensembl"; gene_biotype "protein_coding"; transcript_name "Dlg1-205"; transcript_source "ensembl"; transcript_biotype "protein_coding";
11	ensembl	five_prime_utr	82533998	82534196	0	-	.	gene_id "ENSRNOG00000038597"; gene_version "6"; transcript_id "ENSRNOT00000109975"; transcript_version "2"; gene_name "Dlg1"; gene_source "ensembl"; gene_biotype "protein_coding"; transcript_name "Dlg1-205"; transcript_source "ensembl"; transcript_biotype "protein_coding";
11	ensembl	exon	82544723	82544887	0	-	.	gene_id "ENSRNOG00000038597"; gene_version "6"; transcript_id "ENSRNOT00000078737"; transcript_version "3"; exon_number "5"; gene_name "Dlg1"; gene_source "ensembl"; gene_biotype "protein_coding"; transcript_name "Dlg1-202"; transcript_source "ensembl"; transcript_biotype "protein_coding"; exon_id "ENSRNOE00000398962"; exon_version "1"; tag "Ensembl_canonical";
11	ensembl	CDS	82544723	82544887	0	-	0	gene_id "ENSRNOG00000038597"; gene_version "6"; transcript_id "ENSRNOT00000078737"; transcript_version "3"; exon_number "5"; gene_name "Dlg1"; gene_source "ensembl"; gene_biotype "protein_coding"; transcript_name "Dlg1-202"; transcript_source "ensembl"; transcript_biotype "protein_coding"; protein_id "ENSRNOP00000071898"; protein_version "2"; tag "Ensembl_canonical";
11	ensembl	exon	82544723	82544887	0	-	.	gene_id "ENSRNOG00000038597"; gene_version "6"; transcript_id "ENSRNOT00000113230"; transcript_version "2"; exon_number "5"; gene_name "Dlg1"; gene_source "ensembl"; gene_biotype "protein_coding"; transcript_name "Dlg1-206"; transcript_source "ensembl"; transcript_biotype "protein_coding"; exon_id "ENSRNOE00000398962"; exon_version "1";
11	ensembl	CDS	82544723	82544887	0	-	0	gene_id "ENSRNOG00000038597"; gene_version "6"; transcript_id "ENSRNOT00000113230"; transcript_version "2"; exon_number "5"; gene_name "Dlg1"; gene_source "ensembl"; gene_biotype "protein_coding"; transcript_name "Dlg1-206"; transcript_source "ensembl"; transcript_biotype "protein_coding"; protein_id "ENSRNOP00000081862"; protein_version "2";
11	ensembl	exon	82544723	82544887	0	-	.	gene_id "ENSRNOG00000038597"; gene_version "6"; transcript_id "ENSRNOT00000117728"; transcript_version "2"; exon_number "5"; gene_name "Dlg1"; gene_source "ensembl"; gene_biotype "protein_coding"; transcript_name "Dlg1-207"; transcript_source "ensembl"; transcript_biotype "protein_coding"; exon_id "ENSRNOE00000398962"; exon_version "1";
11	ensembl	CDS	82544723	82544887	0	-	0	gene_id "ENSRNOG00000038597"; gene_version "6"; transcript_id "ENSRNOT00000117728"; transcript_version "2"; exon_number "5"; gene_name "Dlg1"; gene_source "ensembl"; gene_biotype "protein_coding"; transcript_name "Dlg1-207"; transcript_source "ensembl"; transcript_biotype "protein_coding"; protein_id "ENSRNOP00000091905"; protein_version "1";
11	ensembl	exon	82544723	82544887	0	-	.	gene_id "ENSRNOG00000038597"; gene_version "6"; transcript_id "ENSRNOT00000058885"; transcript_version "4"; exon_number "5"; gene_name "Dlg1"; gene_source "ensembl"; gene_biotype "protein_coding"; transcript_name "Dlg1-201"; transcript_source "ensembl"; transcript_biotype "protein_coding"; exon_id "ENSRNOE00000398962"; exon_version "1";
11	ensembl	CDS	82544723	82544887	0	-	0	gene_id "ENSRNOG00000038597"; gene_version "6"; transcript_id "ENSRNOT00000058885"; transcript_version "4"; exon_number "5"; gene_name "Dlg1"; gene_source "ensembl"; gene_biotype "protein_coding"; transcript_name "Dlg1-201"; transcript_source "ensembl"; transcript_biotype "protein_coding"; protein_id "ENSRNOP00000055672"; protein_version "3";
11	ensembl	exon	82544723	82544887	0	-	.	gene_id "ENSRNOG00000038597"; gene_version "6"; transcript_id "ENSRNOT00000102386"; transcript_version "2"; exon_number "5"; gene_name "Dlg1"; gene_source "ensembl"; gene_biotype "protein_coding"; transcript_name "Dlg1-203"; transcript_source "ensembl"; transcript_biotype "protein_coding"; exon_id "ENSRNOE00000398962"; exon_version "1";
11	ensembl	CDS	82544723	82544887	0	-	0	gene_id "ENSRNOG00000038597"; gene_version "6"; transcript_id "ENSRNOT00000102386"; transcript_version "2"; exon_number "5"; gene_name "Dlg1"; gene_source "ensembl"; gene_biotype "protein_coding"; transcript_name "Dlg1-203"; transcript_source "ensembl"; transcript_biotype "protein_coding"; protein_id "ENSRNOP00000088710"; protein_version "1";
11	ENSEMBL114_rn	exon	82544723	82544887	30.6168420455145	-	.	gene_id "ENSRNOG00000038597"; transcript_id "ENSRNOG00000038597_tx_13"; exon_id "11_82544723_82544887_-"; exonnum "2"; txlen "4061";
11	ENSEMBL114_rn	exon	82544723	82544887	29.1158263977526	-	.	gene_id "ENSRNOG00000038597"; transcript_id "ENSRNOG00000038597_tx_14"; exon_id "11_82544723_82544887_-"; exonnum "2"; txlen "4097";
11	ENSEMBL114_rn	exon	82544723	82544887	27.0173117573222	-	.	gene_id "ENSRNOG00000038597"; transcript_id "ENSRNOG00000038597_tx_16"; exon_id "11_82544723_82544887_-"; exonnum "2"; txlen "4160";
11	ENSEMBL114_rn	exon	82544723	82544887	25.9746512070644	-	.	gene_id "ENSRNOG00000038597"; transcript_id "ENSRNOG00000038597_tx_17"; exon_id "11_82544723_82544887_-"; exonnum "2"; txlen "4127";
11	ENSEMBL114_rn	exon	82544723	82544887	25.5162961095603	-	.	gene_id "ENSRNOG00000038597"; transcript_id "ENSRNOG00000038597_tx_18"; exon_id "11_82544723_82544887_-"; exonnum "2"; txlen "4196";
11	ENSEMBL114_rn	exon	82544723	82544887	24.4736355593025	-	.	gene_id "ENSRNOG00000038597"; transcript_id "ENSRNOG00000038597_tx_20"; exon_id "11_82544723_82544887_-"; exonnum "2"; txlen "4163";
11	ENSEMBL114_rn	exon	82544723	82544887	23.3998917310452	-	.	gene_id "ENSRNOG00000038597"; transcript_id "ENSRNOG00000038597_tx_21"; exon_id "11_82544723_82544887_-"; exonnum "2"; txlen "4226";
11	sraer114_ss	exon	82580686	82580915	30.6168420455145	-	.	gene_id "ENSRNOG00000038597"; transcript_id "ENSRNOG00000038597_tx_13"; exon_id "11_82580686_82580915_-"; exonnum "1"; txlen "4061";
11	sraer114_ss	exon	82580686	82580915	29.1158263977526	-	.	gene_id "ENSRNOG00000038597"; transcript_id "ENSRNOG00000038597_tx_14"; exon_id "11_82580686_82580915_-"; exonnum "1"; txlen "4097";
11	sraer114_ss	exon	82580686	82580915	27.0173117573222	-	.	gene_id "ENSRNOG00000038597"; transcript_id "ENSRNOG00000038597_tx_16"; exon_id "11_82580686_82580915_-"; exonnum "1"; txlen "4160";
11	sraer114_ss	exon	82580686	82580915	25.9746512070644	-	.	gene_id "ENSRNOG00000038597"; transcript_id "ENSRNOG00000038597_tx_17"; exon_id "11_82580686_82580915_-"; exonnum "1"; txlen "4127";
11	sraer114_ss	exon	82580686	82580915	25.5162961095603	-	.	gene_id "ENSRNOG00000038597"; transcript_id "ENSRNOG00000038597_tx_18"; exon_id "11_82580686_82580915_-"; exonnum "1"; txlen "4196";
11	sraer114_ss	exon	82580686	82580915	24.4736355593025	-	.	gene_id "ENSRNOG00000038597"; transcript_id "ENSRNOG00000038597_tx_20"; exon_id "11_82580686_82580915_-"; exonnum "1"; txlen "4163";
11	sraer114_ss	exon	82580686	82580915	23.3998917310452	-	.	gene_id "ENSRNOG00000038597"; transcript_id "ENSRNOG00000038597_tx_21"; exon_id "11_82580686_82580915_-"; exonnum "1"; txlen "4226";
11	ensembl	exon	82593424	82593590	0	-	.	gene_id "ENSRNOG00000038597"; gene_version "6"; transcript_id "ENSRNOT00000078737"; transcript_version "3"; exon_number "4"; gene_name "Dlg1"; gene_source "ensembl"; gene_biotype "protein_coding"; transcript_name "Dlg1-202"; transcript_source "ensembl"; transcript_biotype "protein_coding"; exon_id "ENSRNOE00000398966"; exon_version "1"; tag "Ensembl_canonical";
11	ensembl	CDS	82593424	82593590	0	-	2	gene_id "ENSRNOG00000038597"; gene_version "6"; transcript_id "ENSRNOT00000078737"; transcript_version "3"; exon_number "4"; gene_name "Dlg1"; gene_source "ensembl"; gene_biotype "protein_coding"; transcript_name "Dlg1-202"; transcript_source "ensembl"; transcript_biotype "protein_coding"; protein_id "ENSRNOP00000071898"; protein_version "2"; tag "Ensembl_canonical";
11	ensembl	exon	82593424	82593590	0	-	.	gene_id "ENSRNOG00000038597"; gene_version "6"; transcript_id "ENSRNOT00000113230"; transcript_version "2"; exon_number "4"; gene_name "Dlg1"; gene_source "ensembl"; gene_biotype "protein_coding"; transcript_name "Dlg1-206"; transcript_source "ensembl"; transcript_biotype "protein_coding"; exon_id "ENSRNOE00000398966"; exon_version "1";
11	ensembl	CDS	82593424	82593590	0	-	2	gene_id "ENSRNOG00000038597"; gene_version "6"; transcript_id "ENSRNOT00000113230"; transcript_version "2"; exon_number "4"; gene_name "Dlg1"; gene_source "ensembl"; gene_biotype "protein_coding"; transcript_name "Dlg1-206"; transcript_source "ensembl"; transcript_biotype "protein_coding"; protein_id "ENSRNOP00000081862"; protein_version "2";
11	ensembl	exon	82593424	82593590	0	-	.	gene_id "ENSRNOG00000038597"; gene_version "6"; transcript_id "ENSRNOT00000117728"; transcript_version "2"; exon_number "4"; gene_name "Dlg1"; gene_source "ensembl"; gene_biotype "protein_coding"; transcript_name "Dlg1-207"; transcript_source "ensembl"; transcript_biotype "protein_coding"; exon_id "ENSRNOE00000398966"; exon_version "1";
11	ensembl	CDS	82593424	82593590	0	-	2	gene_id "ENSRNOG00000038597"; gene_version "6"; transcript_id "ENSRNOT00000117728"; transcript_version "2"; exon_number "4"; gene_name "Dlg1"; gene_source "ensembl"; gene_biotype "protein_coding"; transcript_name "Dlg1-207"; transcript_source "ensembl"; transcript_biotype "protein_coding"; protein_id "ENSRNOP00000091905"; protein_version "1";
11	ensembl	exon	82593424	82593590	0	-	.	gene_id "ENSRNOG00000038597"; gene_version "6"; transcript_id "ENSRNOT00000058885"; transcript_version "4"; exon_number "4"; gene_name "Dlg1"; gene_source "ensembl"; gene_biotype "protein_coding"; transcript_name "Dlg1-201"; transcript_source "ensembl"; transcript_biotype "protein_coding"; exon_id "ENSRNOE00000398966"; exon_version "1";
11	ensembl	CDS	82593424	82593590	0	-	2	gene_id "ENSRNOG00000038597"; gene_version "6"; transcript_id "ENSRNOT00000058885"; transcript_version "4"; exon_number "4"; gene_name "Dlg1"; gene_source "ensembl"; gene_biotype "protein_coding"; transcript_name "Dlg1-201"; transcript_source "ensembl"; transcript_biotype "protein_coding"; protein_id "ENSRNOP00000055672"; protein_version "3";
11	ensembl	exon	82593424	82593590	0	-	.	gene_id "ENSRNOG00000038597"; gene_version "6"; transcript_id "ENSRNOT00000102386"; transcript_version "2"; exon_number "4"; gene_name "Dlg1"; gene_source "ensembl"; gene_biotype "protein_coding"; transcript_name "Dlg1-203"; transcript_source "ensembl"; transcript_biotype "protein_coding"; exon_id "ENSRNOE00000398966"; exon_version "1";
11	ensembl	CDS	82593424	82593590	0	-	2	gene_id "ENSRNOG00000038597"; gene_version "6"; transcript_id "ENSRNOT00000102386"; transcript_version "2"; exon_number "4"; gene_name "Dlg1"; gene_source "ensembl"; gene_biotype "protein_coding"; transcript_name "Dlg1-203"; transcript_source "ensembl"; transcript_biotype "protein_coding"; protein_id "ENSRNOP00000088710"; protein_version "1";
11	ensembl	exon	82606060	82606191	0	-	.	gene_id "ENSRNOG00000038597"; gene_version "6"; transcript_id "ENSRNOT00000078737"; transcript_version "3"; exon_number "3"; gene_name "Dlg1"; gene_source "ensembl"; gene_biotype "protein_coding"; transcript_name "Dlg1-202"; transcript_source "ensembl"; transcript_biotype "protein_coding"; exon_id "ENSRNOE00000398971"; exon_version "2"; tag "Ensembl_canonical";
11	ensembl	CDS	82606060	82606191	0	-	2	gene_id "ENSRNOG00000038597"; gene_version "6"; transcript_id "ENSRNOT00000078737"; transcript_version "3"; exon_number "3"; gene_name "Dlg1"; gene_source "ensembl"; gene_biotype "protein_coding"; transcript_name "Dlg1-202"; transcript_source "ensembl"; transcript_biotype "protein_coding"; protein_id "ENSRNOP00000071898"; protein_version "2"; tag "Ensembl_canonical";
11	ensembl	exon	82606060	82606191	0	-	.	gene_id "ENSRNOG00000038597"; gene_version "6"; transcript_id "ENSRNOT00000113230"; transcript_version "2"; exon_number "3"; gene_name "Dlg1"; gene_source "ensembl"; gene_biotype "protein_coding"; transcript_name "Dlg1-206"; transcript_source "ensembl"; transcript_biotype "protein_coding"; exon_id "ENSRNOE00000398971"; exon_version "2";
11	ensembl	CDS	82606060	82606191	0	-	2	gene_id "ENSRNOG00000038597"; gene_version "6"; transcript_id "ENSRNOT00000113230"; transcript_version "2"; exon_number "3"; gene_name "Dlg1"; gene_source "ensembl"; gene_biotype "protein_coding"; transcript_name "Dlg1-206"; transcript_source "ensembl"; transcript_biotype "protein_coding"; protein_id "ENSRNOP00000081862"; protein_version "2";
11	ensembl	exon	82606060	82606191	0	-	.	gene_id "ENSRNOG00000038597"; gene_version "6"; transcript_id "ENSRNOT00000117728"; transcript_version "2"; exon_number "3"; gene_name "Dlg1"; gene_source "ensembl"; gene_biotype "protein_coding"; transcript_name "Dlg1-207"; transcript_source "ensembl"; transcript_biotype "protein_coding"; exon_id "ENSRNOE00000398971"; exon_version "2";
11	ensembl	CDS	82606060	82606191	0	-	2	gene_id "ENSRNOG00000038597"; gene_version "6"; transcript_id "ENSRNOT00000117728"; transcript_version "2"; exon_number "3"; gene_name "Dlg1"; gene_source "ensembl"; gene_biotype "protein_coding"; transcript_name "Dlg1-207"; transcript_source "ensembl"; transcript_biotype "protein_coding"; protein_id "ENSRNOP00000091905"; protein_version "1";
11	ensembl	exon	82606060	82606191	0	-	.	gene_id "ENSRNOG00000038597"; gene_version "6"; transcript_id "ENSRNOT00000058885"; transcript_version "4"; exon_number "3"; gene_name "Dlg1"; gene_source "ensembl"; gene_biotype "protein_coding"; transcript_name "Dlg1-201"; transcript_source "ensembl"; transcript_biotype "protein_coding"; exon_id "ENSRNOE00000398971"; exon_version "2";
11	ensembl	CDS	82606060	82606191	0	-	2	gene_id "ENSRNOG00000038597"; gene_version "6"; transcript_id "ENSRNOT00000058885"; transcript_version "4"; exon_number "3"; gene_name "Dlg1"; gene_source "ensembl"; gene_biotype "protein_coding"; transcript_name "Dlg1-201"; transcript_source "ensembl"; transcript_biotype "protein_coding"; protein_id "ENSRNOP00000055672"; protein_version "3";
11	ensembl	exon	82606060	82606191	0	-	.	gene_id "ENSRNOG00000038597"; gene_version "6"; transcript_id "ENSRNOT00000102386"; transcript_version "2"; exon_number "3"; gene_name "Dlg1"; gene_source "ensembl"; gene_biotype "protein_coding"; transcript_name "Dlg1-203"; transcript_source "ensembl"; transcript_biotype "protein_coding"; exon_id "ENSRNOE00000398971"; exon_version "2";
11	ensembl	CDS	82606060	82606191	0	-	2	gene_id "ENSRNOG00000038597"; gene_version "6"; transcript_id "ENSRNOT00000102386"; transcript_version "2"; exon_number "3"; gene_name "Dlg1"; gene_source "ensembl"; gene_biotype "protein_coding"; transcript_name "Dlg1-203"; transcript_source "ensembl"; transcript_biotype "protein_coding"; protein_id "ENSRNOP00000088710"; protein_version "1";
11	ensembl	CDS	82606873	82606891	0	-	0	gene_id "ENSRNOG00000038597"; gene_version "6"; transcript_id "ENSRNOT00000078737"; transcript_version "3"; exon_number "2"; gene_name "Dlg1"; gene_source "ensembl"; gene_biotype "protein_coding"; transcript_name "Dlg1-202"; transcript_source "ensembl"; transcript_biotype "protein_coding"; protein_id "ENSRNOP00000071898"; protein_version "2"; tag "Ensembl_canonical";
11	ensembl	CDS	82606873	82606891	0	-	0	gene_id "ENSRNOG00000038597"; gene_version "6"; transcript_id "ENSRNOT00000113230"; transcript_version "2"; exon_number "2"; gene_name "Dlg1"; gene_source "ensembl"; gene_biotype "protein_coding"; transcript_name "Dlg1-206"; transcript_source "ensembl"; transcript_biotype "protein_coding"; protein_id "ENSRNOP00000081862"; protein_version "2";
11	ensembl	CDS	82606873	82606891	0	-	0	gene_id "ENSRNOG00000038597"; gene_version "6"; transcript_id "ENSRNOT00000117728"; transcript_version "2"; exon_number "2"; gene_name "Dlg1"; gene_source "ensembl"; gene_biotype "protein_coding"; transcript_name "Dlg1-207"; transcript_source "ensembl"; transcript_biotype "protein_coding"; protein_id "ENSRNOP00000091905"; protein_version "1";
11	ensembl	CDS	82606873	82606891	0	-	0	gene_id "ENSRNOG00000038597"; gene_version "6"; transcript_id "ENSRNOT00000058885"; transcript_version "4"; exon_number "2"; gene_name "Dlg1"; gene_source "ensembl"; gene_biotype "protein_coding"; transcript_name "Dlg1-201"; transcript_source "ensembl"; transcript_biotype "protein_coding"; protein_id "ENSRNOP00000055672"; protein_version "3";
11	ensembl	CDS	82606873	82606891	0	-	0	gene_id "ENSRNOG00000038597"; gene_version "6"; transcript_id "ENSRNOT00000102386"; transcript_version "2"; exon_number "2"; gene_name "Dlg1"; gene_source "ensembl"; gene_biotype "protein_coding"; transcript_name "Dlg1-203"; transcript_source "ensembl"; transcript_biotype "protein_coding"; protein_id "ENSRNOP00000088710"; protein_version "1";
11	ensembl	exon	82606873	82606924	0	-	.	gene_id "ENSRNOG00000038597"; gene_version "6"; transcript_id "ENSRNOT00000078737"; transcript_version "3"; exon_number "2"; gene_name "Dlg1"; gene_source "ensembl"; gene_biotype "protein_coding"; transcript_name "Dlg1-202"; transcript_source "ensembl"; transcript_biotype "protein_coding"; exon_id "ENSRNOE00000443131"; exon_version "1"; tag "Ensembl_canonical";
11	ensembl	exon	82606873	82606924	0	-	.	gene_id "ENSRNOG00000038597"; gene_version "6"; transcript_id "ENSRNOT00000113230"; transcript_version "2"; exon_number "2"; gene_name "Dlg1"; gene_source "ensembl"; gene_biotype "protein_coding"; transcript_name "Dlg1-206"; transcript_source "ensembl"; transcript_biotype "protein_coding"; exon_id "ENSRNOE00000443131"; exon_version "1";
11	ensembl	exon	82606873	82606924	0	-	.	gene_id "ENSRNOG00000038597"; gene_version "6"; transcript_id "ENSRNOT00000117728"; transcript_version "2"; exon_number "2"; gene_name "Dlg1"; gene_source "ensembl"; gene_biotype "protein_coding"; transcript_name "Dlg1-207"; transcript_source "ensembl"; transcript_biotype "protein_coding"; exon_id "ENSRNOE00000443131"; exon_version "1";
11	ensembl	exon	82606873	82606924	0	-	.	gene_id "ENSRNOG00000038597"; gene_version "6"; transcript_id "ENSRNOT00000058885"; transcript_version "4"; exon_number "2"; gene_name "Dlg1"; gene_source "ensembl"; gene_biotype "protein_coding"; transcript_name "Dlg1-201"; transcript_source "ensembl"; transcript_biotype "protein_coding"; exon_id "ENSRNOE00000443131"; exon_version "1";
11	ensembl	exon	82606873	82606924	0	-	.	gene_id "ENSRNOG00000038597"; gene_version "6"; transcript_id "ENSRNOT00000102386"; transcript_version "2"; exon_number "2"; gene_name "Dlg1"; gene_source "ensembl"; gene_biotype "protein_coding"; transcript_name "Dlg1-203"; transcript_source "ensembl"; transcript_biotype "protein_coding"; exon_id "ENSRNOE00000443131"; exon_version "1";
11	ensembl	start_codon	82606889	82606891	0	-	0	gene_id "ENSRNOG00000038597"; gene_version "6"; transcript_id "ENSRNOT00000078737"; transcript_version "3"; exon_number "2"; gene_name "Dlg1"; gene_source "ensembl"; gene_biotype "protein_coding"; transcript_name "Dlg1-202"; transcript_source "ensembl"; transcript_biotype "protein_coding"; tag "Ensembl_canonical";
11	ensembl	start_codon	82606889	82606891	0	-	0	gene_id "ENSRNOG00000038597"; gene_version "6"; transcript_id "ENSRNOT00000113230"; transcript_version "2"; exon_number "2"; gene_name "Dlg1"; gene_source "ensembl"; gene_biotype "protein_coding"; transcript_name "Dlg1-206"; transcript_source "ensembl"; transcript_biotype "protein_coding";
11	ensembl	start_codon	82606889	82606891	0	-	0	gene_id "ENSRNOG00000038597"; gene_version "6"; transcript_id "ENSRNOT00000117728"; transcript_version "2"; exon_number "2"; gene_name "Dlg1"; gene_source "ensembl"; gene_biotype "protein_coding"; transcript_name "Dlg1-207"; transcript_source "ensembl"; transcript_biotype "protein_coding";
11	ensembl	start_codon	82606889	82606891	0	-	0	gene_id "ENSRNOG00000038597"; gene_version "6"; transcript_id "ENSRNOT00000058885"; transcript_version "4"; exon_number "2"; gene_name "Dlg1"; gene_source "ensembl"; gene_biotype "protein_coding"; transcript_name "Dlg1-201"; transcript_source "ensembl"; transcript_biotype "protein_coding";
11	ensembl	start_codon	82606889	82606891	0	-	0	gene_id "ENSRNOG00000038597"; gene_version "6"; transcript_id "ENSRNOT00000102386"; transcript_version "2"; exon_number "2"; gene_name "Dlg1"; gene_source "ensembl"; gene_biotype "protein_coding"; transcript_name "Dlg1-203"; transcript_source "ensembl"; transcript_biotype "protein_coding";
11	ensembl	five_prime_utr	82606892	82606924	0	-	.	gene_id "ENSRNOG00000038597"; gene_version "6"; transcript_id "ENSRNOT00000078737"; transcript_version "3"; gene_name "Dlg1"; gene_source "ensembl"; gene_biotype "protein_coding"; transcript_name "Dlg1-202"; transcript_source "ensembl"; transcript_biotype "protein_coding"; tag "Ensembl_canonical";
11	ensembl	five_prime_utr	82606892	82606924	0	-	.	gene_id "ENSRNOG00000038597"; gene_version "6"; transcript_id "ENSRNOT00000113230"; transcript_version "2"; gene_name "Dlg1"; gene_source "ensembl"; gene_biotype "protein_coding"; transcript_name "Dlg1-206"; transcript_source "ensembl"; transcript_biotype "protein_coding";
11	ensembl	five_prime_utr	82606892	82606924	0	-	.	gene_id "ENSRNOG00000038597"; gene_version "6"; transcript_id "ENSRNOT00000117728"; transcript_version "2"; gene_name "Dlg1"; gene_source "ensembl"; gene_biotype "protein_coding"; transcript_name "Dlg1-207"; transcript_source "ensembl"; transcript_biotype "protein_coding";
11	ensembl	five_prime_utr	82606892	82606924	0	-	.	gene_id "ENSRNOG00000038597"; gene_version "6"; transcript_id "ENSRNOT00000058885"; transcript_version "4"; gene_name "Dlg1"; gene_source "ensembl"; gene_biotype "protein_coding"; transcript_name "Dlg1-201"; transcript_source "ensembl"; transcript_biotype "protein_coding";
11	ensembl	five_prime_utr	82606892	82606924	0	-	.	gene_id "ENSRNOG00000038597"; gene_version "6"; transcript_id "ENSRNOT00000102386"; transcript_version "2"; gene_name "Dlg1"; gene_source "ensembl"; gene_biotype "protein_coding"; transcript_name "Dlg1-203"; transcript_source "ensembl"; transcript_biotype "protein_coding";
11	ensembl	exon	82607379	82607797	0	-	.	gene_id "ENSRNOG00000038597"; gene_version "6"; transcript_id "ENSRNOT00000078737"; transcript_version "3"; exon_number "1"; gene_name "Dlg1"; gene_source "ensembl"; gene_biotype "protein_coding"; transcript_name "Dlg1-202"; transcript_source "ensembl"; transcript_biotype "protein_coding"; exon_id "ENSRNOE00000431060"; exon_version "3"; tag "Ensembl_canonical";
11	ensembl	five_prime_utr	82607379	82607797	0	-	.	gene_id "ENSRNOG00000038597"; gene_version "6"; transcript_id "ENSRNOT00000078737"; transcript_version "3"; gene_name "Dlg1"; gene_source "ensembl"; gene_biotype "protein_coding"; transcript_name "Dlg1-202"; transcript_source "ensembl"; transcript_biotype "protein_coding"; tag "Ensembl_canonical";
11	ensembl	exon	82607379	82607797	0	-	.	gene_id "ENSRNOG00000038597"; gene_version "6"; transcript_id "ENSRNOT00000113230"; transcript_version "2"; exon_number "1"; gene_name "Dlg1"; gene_source "ensembl"; gene_biotype "protein_coding"; transcript_name "Dlg1-206"; transcript_source "ensembl"; transcript_biotype "protein_coding"; exon_id "ENSRNOE00000431060"; exon_version "3";
11	ensembl	five_prime_utr	82607379	82607797	0	-	.	gene_id "ENSRNOG00000038597"; gene_version "6"; transcript_id "ENSRNOT00000113230"; transcript_version "2"; gene_name "Dlg1"; gene_source "ensembl"; gene_biotype "protein_coding"; transcript_name "Dlg1-206"; transcript_source "ensembl"; transcript_biotype "protein_coding";
11	ensembl	exon	82607379	82607797	0	-	.	gene_id "ENSRNOG00000038597"; gene_version "6"; transcript_id "ENSRNOT00000117728"; transcript_version "2"; exon_number "1"; gene_name "Dlg1"; gene_source "ensembl"; gene_biotype "protein_coding"; transcript_name "Dlg1-207"; transcript_source "ensembl"; transcript_biotype "protein_coding"; exon_id "ENSRNOE00000431060"; exon_version "3";
11	ensembl	five_prime_utr	82607379	82607797	0	-	.	gene_id "ENSRNOG00000038597"; gene_version "6"; transcript_id "ENSRNOT00000117728"; transcript_version "2"; gene_name "Dlg1"; gene_source "ensembl"; gene_biotype "protein_coding"; transcript_name "Dlg1-207"; transcript_source "ensembl"; transcript_biotype "protein_coding";
11	ensembl	exon	82607379	82607797	0	-	.	gene_id "ENSRNOG00000038597"; gene_version "6"; transcript_id "ENSRNOT00000058885"; transcript_version "4"; exon_number "1"; gene_name "Dlg1"; gene_source "ensembl"; gene_biotype "protein_coding"; transcript_name "Dlg1-201"; transcript_source "ensembl"; transcript_biotype "protein_coding"; exon_id "ENSRNOE00000431060"; exon_version "3";
11	ensembl	five_prime_utr	82607379	82607797	0	-	.	gene_id "ENSRNOG00000038597"; gene_version "6"; transcript_id "ENSRNOT00000058885"; transcript_version "4"; gene_name "Dlg1"; gene_source "ensembl"; gene_biotype "protein_coding"; transcript_name "Dlg1-201"; transcript_source "ensembl"; transcript_biotype "protein_coding";
11	ensembl	exon	82607379	82607797	0	-	.	gene_id "ENSRNOG00000038597"; gene_version "6"; transcript_id "ENSRNOT00000102386"; transcript_version "2"; exon_number "1"; gene_name "Dlg1"; gene_source "ensembl"; gene_biotype "protein_coding"; transcript_name "Dlg1-203"; transcript_source "ensembl"; transcript_biotype "protein_coding"; exon_id "ENSRNOE00000431060"; exon_version "3";
11	ensembl	five_prime_utr	82607379	82607797	0	-	.	gene_id "ENSRNOG00000038597"; gene_version "6"; transcript_id "ENSRNOT00000102386"; transcript_version "2"; gene_name "Dlg1"; gene_source "ensembl"; gene_biotype "protein_coding"; transcript_name "Dlg1-203"; transcript_source "ensembl"; transcript_biotype "protein_coding";
11	ensembl	exon	82619351	82622468	0	-	.	gene_id "ENSRNOG00000084327"; gene_version "1"; transcript_id "ENSRNOT00000166841"; transcript_version "1"; exon_number "2"; gene_source "ensembl"; gene_biotype "lncRNA"; transcript_source "ensembl"; transcript_biotype "lncRNA"; exon_id "ENSRNOE00000703445"; exon_version "1"; tag "Ensembl_canonical";
11	ensembl	transcript	82619351	82623276	0	-	.	gene_id "ENSRNOG00000084327"; gene_version "1"; transcript_id "ENSRNOT00000166841"; transcript_version "1"; gene_source "ensembl"; gene_biotype "lncRNA"; transcript_source "ensembl"; transcript_biotype "lncRNA"; tag "Ensembl_canonical";
11	ensembl	gene	82619351	82654776	0	-	.	gene_id "ENSRNOG00000084327"; gene_version "1"; gene_source "ensembl"; gene_biotype "lncRNA";
11	ensembl	exon	82622406	82622579	0	-	.	gene_id "ENSRNOG00000084327"; gene_version "1"; transcript_id "ENSRNOT00000131123"; transcript_version "1"; exon_number "5"; gene_source "ensembl"; gene_biotype "lncRNA"; transcript_source "ensembl"; transcript_biotype "lncRNA"; exon_id "ENSRNOE00000677474"; exon_version "1";
11	ENSEMBL114_rn	exon	82622406	82622579	0.0751891278950829	-	.	gene_id "ENSRNOG00000084327"; transcript_id "ENSRNOG00000084327_tx_17"; exon_id "11_82622406_82622579_-"; exonnum "3"; txlen "606";
11	ensembl	transcript	82622406	82654776	0	-	.	gene_id "ENSRNOG00000084327"; gene_version "1"; transcript_id "ENSRNOT00000131123"; transcript_version "1"; gene_source "ensembl"; gene_biotype "lncRNA"; transcript_source "ensembl"; transcript_biotype "lncRNA";
11	ensembl	exon	82622580	82623276	0	-	.	gene_id "ENSRNOG00000084327"; gene_version "1"; transcript_id "ENSRNOT00000166841"; transcript_version "1"; exon_number "1"; gene_source "ensembl"; gene_biotype "lncRNA"; transcript_source "ensembl"; transcript_biotype "lncRNA"; exon_id "ENSRNOE00000769617"; exon_version "1"; tag "Ensembl_canonical";
11	ensembl	exon	82623540	82623726	0	-	.	gene_id "ENSRNOG00000084327"; gene_version "1"; transcript_id "ENSRNOT00000131123"; transcript_version "1"; exon_number "4"; gene_source "ensembl"; gene_biotype "lncRNA"; transcript_source "ensembl"; transcript_biotype "lncRNA"; exon_id "ENSRNOE00000724698"; exon_version "1";
11	ENSEMBL114_rn	exon	82623540	82623726	0.0751891278950829	-	.	gene_id "ENSRNOG00000084327"; transcript_id "ENSRNOG00000084327_tx_17"; exon_id "11_82623540_82623726_-"; exonnum "2"; txlen "606";
11	sraer114_ss	exon	82626005	82626249	0.0751891278950829	-	.	gene_id "ENSRNOG00000084327"; transcript_id "ENSRNOG00000084327_tx_17"; exon_id "11_82626005_82626249_-"; exonnum "1"; txlen "606";
11	ensembl	exon	82634195	82635234	0	-	.	gene_id "ENSRNOG00000084327"; gene_version "1"; transcript_id "ENSRNOT00000131123"; transcript_version "1"; exon_number "3"; gene_source "ensembl"; gene_biotype "lncRNA"; transcript_source "ensembl"; transcript_biotype "lncRNA"; exon_id "ENSRNOE00000764397"; exon_version "1";
11	sraer114_es	exon	82640132	82640858	0.223859826102352	-	.	gene_id "ENSRNOG00000084327"; transcript_id "ENSRNOG00000084327_tx_10"; exon_id "11_82640132_82640858_-"; exonnum "3"; txlen "1345";
11	sraer114_es	exon	82640132	82640858	0.162907161716711	-	.	gene_id "ENSRNOG00000084327"; transcript_id "ENSRNOG00000084327_tx_13"; exon_id "11_82640132_82640858_-"; exonnum "4"; txlen "1297";
11	sraer114_es	exon	82640132	82640858	0.0790524324476885	-	.	gene_id "ENSRNOG00000084327"; transcript_id "ENSRNOG00000084327_tx_16"; exon_id "11_82640132_82640858_-"; exonnum "3"; txlen "1015";
11	sraer114_es	exon	82640132	82640858	0.0673669642835898	-	.	gene_id "ENSRNOG00000084327"; transcript_id "ENSRNOG00000084327_tx_19"; exon_id "11_82640132_82640858_-"; exonnum "4"; txlen "1367";
11	sraer114_es	exon	82640132	82640858	0.0608247782559767	-	.	gene_id "ENSRNOG00000084327"; transcript_id "ENSRNOG00000084327_tx_21"; exon_id "11_82640132_82640858_-"; exonnum "4"; txlen "1430";
11	sraer114_es	exon	82640132	82640858	0.035498787423338	-	.	gene_id "ENSRNOG00000084327"; transcript_id "ENSRNOG00000084327_tx_26"; exon_id "11_82640132_82640858_-"; exonnum "5"; txlen "1382";
11	sraer114_es	exon	82640132	82640858	0.0304019233047902	-	.	gene_id "ENSRNOG00000084327"; transcript_id "ENSRNOG00000084327_tx_27"; exon_id "11_82640132_82640858_-"; exonnum "4"; txlen "1100";
11	sraer114_es	exon	82640132	82640858	0.0207810614994769	-	.	gene_id "ENSRNOG00000084327"; transcript_id "ENSRNOG00000084327_tx_28"; exon_id "11_82640132_82640858_-"; exonnum "5"; txlen "1217";
11	sraer114_es	exon	82640132	82640858	0.315407149513493	-	.	gene_id "ENSRNOG00000084327"; transcript_id "ENSRNOG00000084327_tx_8"; exon_id "11_82640132_82640858_-"; exonnum "3"; txlen "1282";
11	ensembl	exon	82643383	82645188	0	-	.	gene_id "ENSRNOG00000084327"; gene_version "1"; transcript_id "ENSRNOT00000150289"; transcript_version "1"; exon_number "3"; gene_source "ensembl"; gene_biotype "lncRNA"; transcript_source "ensembl"; transcript_biotype "lncRNA"; exon_id "ENSRNOE00000805770"; exon_version "1";
11	ensembl	transcript	82643383	82654776	0	-	.	gene_id "ENSRNOG00000084327"; gene_version "1"; transcript_id "ENSRNOT00000150289"; transcript_version "1"; gene_source "ensembl"; gene_biotype "lncRNA"; transcript_source "ensembl"; transcript_biotype "lncRNA";
11	sraer114_mid	exon	82645702	82645791	0.0578585454600338	-	.	gene_id "ENSRNOG00000084327"; transcript_id "ENSRNOG00000084327_tx_22"; exon_id "11_82645702_82645791_-"; exonnum "3"; txlen "645";
11	sraer114_mid	exon	82645702	82645791	0.0390016563216197	-	.	gene_id "ENSRNOG00000084327"; transcript_id "ENSRNOG00000084327_tx_25"; exon_id "11_82645702_82645791_-"; exonnum "3"; txlen "708";
11	sraer114_mid	exon	82645707	82645791	0.0673669642835898	-	.	gene_id "ENSRNOG00000084327"; transcript_id "ENSRNOG00000084327_tx_19"; exon_id "11_82645707_82645791_-"; exonnum "3"; txlen "1367";
11	sraer114_mid	exon	82645707	82645791	0.0608247782559767	-	.	gene_id "ENSRNOG00000084327"; transcript_id "ENSRNOG00000084327_tx_21"; exon_id "11_82645707_82645791_-"; exonnum "3"; txlen "1430";
11	sraer114_mid	exon	82645707	82645791	0.035498787423338	-	.	gene_id "ENSRNOG00000084327"; transcript_id "ENSRNOG00000084327_tx_26"; exon_id "11_82645707_82645791_-"; exonnum "4"; txlen "1382";
11	sraer114_mid	exon	82645707	82645791	0.0304019233047902	-	.	gene_id "ENSRNOG00000084327"; transcript_id "ENSRNOG00000084327_tx_27"; exon_id "11_82645707_82645791_-"; exonnum "3"; txlen "1100";
11	sraer114_mid	exon	82645707	82645791	0.0207810614994769	-	.	gene_id "ENSRNOG00000084327"; transcript_id "ENSRNOG00000084327_tx_28"; exon_id "11_82645707_82645791_-"; exonnum "4"; txlen "1217";
11	ensembl	exon	82648578	82650382	0	-	.	gene_id "ENSRNOG00000084327"; gene_version "1"; transcript_id "ENSRNOT00000169505"; transcript_version "1"; exon_number "3"; gene_source "ensembl"; gene_biotype "lncRNA"; transcript_source "ensembl"; transcript_biotype "lncRNA"; exon_id "ENSRNOE00000730006"; exon_version "1";
11	ENSEMBL114_rn	exon	82648578	82650382	0.170110612482406	-	.	gene_id "ENSRNOG00000084327"; transcript_id "ENSRNOG00000084327_tx_12"; exon_id "11_82648578_82650382_-"; exonnum "4"; txlen "2375";
11	ENSEMBL114_rn	exon	82648578	82650382	0.14059220081134	-	.	gene_id "ENSRNOG00000084327"; transcript_id "ENSRNOG00000084327_tx_15"; exon_id "11_82648578_82650382_-"; exonnum "3"; txlen "2093";
11	ENSEMBL114_rn	exon	82648578	82650382	0.0459111871647569	-	.	gene_id "ENSRNOG00000084327"; transcript_id "ENSRNOG00000084327_tx_23"; exon_id "11_82648578_82650382_-"; exonnum "3"; txlen "2156";
11	ensembl	transcript	82648578	82654386	0	-	.	gene_id "ENSRNOG00000084327"; gene_version "1"; transcript_id "ENSRNOT00000169505"; transcript_version "1"; gene_source "ensembl"; gene_biotype "lncRNA"; transcript_source "ensembl"; transcript_biotype "lncRNA";
11	sraer114_es	exon	82649069	82649382	0.175578908247544	-	.	gene_id "ENSRNOG00000084327"; transcript_id "ENSRNOG00000084327_tx_11"; exon_id "11_82649069_82649382_-"; exonnum "4"; txlen "884";
11	sraer114_es	exon	82649069	82649382	0.140659213975883	-	.	gene_id "ENSRNOG00000084327"; transcript_id "ENSRNOG00000084327_tx_14"; exon_id "11_82649069_82649382_-"; exonnum "3"; txlen "602";
11	sraer114_es	exon	82649069	82649382	1.199591616465	-	.	gene_id "ENSRNOG00000084327"; transcript_id "ENSRNOG00000084327_tx_2"; exon_id "11_82649069_82649382_-"; exonnum "3"; txlen "869";
11	sraer114_es	exon	82649069	82649382	0.859046635115274	-	.	gene_id "ENSRNOG00000084327"; transcript_id "ENSRNOG00000084327_tx_3"; exon_id "11_82649069_82649382_-"; exonnum "3"; txlen "932";
11	ensembl	exon	82650643	82652149	0	-	.	gene_id "ENSRNOG00000084327"; gene_version "1"; transcript_id "ENSRNOT00000149317"; transcript_version "1"; exon_number "3"; gene_source "ensembl"; gene_biotype "lncRNA"; transcript_source "ensembl"; transcript_biotype "lncRNA"; exon_id "ENSRNOE00000682478"; exon_version "1";
11	ENSEMBL114_rn	exon	82650643	82652149	0.0722191979780652	-	.	gene_id "ENSRNOG00000084327"; transcript_id "ENSRNOG00000084327_tx_18"; exon_id "11_82650643_82652149_-"; exonnum "4"; txlen "2077";
11	ENSEMBL114_rn	exon	82650643	82652149	0.0619670058920234	-	.	gene_id "ENSRNOG00000084327"; transcript_id "ENSRNOG00000084327_tx_20"; exon_id "11_82650643_82652149_-"; exonnum "3"; txlen "1858";
11	ENSEMBL114_rn	exon	82650643	82652149	0.411749218040319	-	.	gene_id "ENSRNOG00000084327"; transcript_id "ENSRNOG00000084327_tx_7"; exon_id "11_82650643_82652149_-"; exonnum "3"; txlen "1795";
11	ensembl	transcript	82650643	82654776	0	-	.	gene_id "ENSRNOG00000084327"; gene_version "1"; transcript_id "ENSRNOT00000149317"; transcript_version "1"; gene_source "ensembl"; gene_biotype "lncRNA"; transcript_source "ensembl"; transcript_biotype "lncRNA";
11	ensembl	exon	82653751	82653915	0	-	.	gene_id "ENSRNOG00000084327"; gene_version "1"; transcript_id "ENSRNOT00000150289"; transcript_version "1"; exon_number "2"; gene_source "ensembl"; gene_biotype "lncRNA"; transcript_source "ensembl"; transcript_biotype "lncRNA"; exon_id "ENSRNOE00000785298"; exon_version "1";
11	ensembl	exon	82653751	82653915	0	-	.	gene_id "ENSRNOG00000084327"; gene_version "1"; transcript_id "ENSRNOT00000169505"; transcript_version "1"; exon_number "2"; gene_source "ensembl"; gene_biotype "lncRNA"; transcript_source "ensembl"; transcript_biotype "lncRNA"; exon_id "ENSRNOE00000785298"; exon_version "1";
11	ENSEMBL114_rn	exon	82653751	82653915	0.175578908247544	-	.	gene_id "ENSRNOG00000084327"; transcript_id "ENSRNOG00000084327_tx_11"; exon_id "11_82653751_82653915_-"; exonnum "3"; txlen "884";
11	ENSEMBL114_rn	exon	82653751	82653915	0.170110612482406	-	.	gene_id "ENSRNOG00000084327"; transcript_id "ENSRNOG00000084327_tx_12"; exon_id "11_82653751_82653915_-"; exonnum "3"; txlen "2375";
11	ENSEMBL114_rn	exon	82653751	82653915	0.162907161716711	-	.	gene_id "ENSRNOG00000084327"; transcript_id "ENSRNOG00000084327_tx_13"; exon_id "11_82653751_82653915_-"; exonnum "3"; txlen "1297";
11	ENSEMBL114_rn	exon	82653751	82653915	0.140659213975883	-	.	gene_id "ENSRNOG00000084327"; transcript_id "ENSRNOG00000084327_tx_14"; exon_id "11_82653751_82653915_-"; exonnum "2"; txlen "602";
11	ENSEMBL114_rn	exon	82653751	82653915	0.14059220081134	-	.	gene_id "ENSRNOG00000084327"; transcript_id "ENSRNOG00000084327_tx_15"; exon_id "11_82653751_82653915_-"; exonnum "2"; txlen "2093";
11	ENSEMBL114_rn	exon	82653751	82653915	0.0790524324476885	-	.	gene_id "ENSRNOG00000084327"; transcript_id "ENSRNOG00000084327_tx_16"; exon_id "11_82653751_82653915_-"; exonnum "2"; txlen "1015";
11	ENSEMBL114_rn	exon	82653751	82653915	0.0722191979780652	-	.	gene_id "ENSRNOG00000084327"; transcript_id "ENSRNOG00000084327_tx_18"; exon_id "11_82653751_82653915_-"; exonnum "3"; txlen "2077";
11	ENSEMBL114_rn	exon	82653751	82653915	0.0673669642835898	-	.	gene_id "ENSRNOG00000084327"; transcript_id "ENSRNOG00000084327_tx_19"; exon_id "11_82653751_82653915_-"; exonnum "2"; txlen "1367";
11	ENSEMBL114_rn	exon	82653751	82653915	1.199591616465	-	.	gene_id "ENSRNOG00000084327"; transcript_id "ENSRNOG00000084327_tx_2"; exon_id "11_82653751_82653915_-"; exonnum "2"; txlen "869";
11	ENSEMBL114_rn	exon	82653751	82653915	0.0578585454600338	-	.	gene_id "ENSRNOG00000084327"; transcript_id "ENSRNOG00000084327_tx_22"; exon_id "11_82653751_82653915_-"; exonnum "2"; txlen "645";
11	ENSEMBL114_rn	exon	82653751	82653915	0.035498787423338	-	.	gene_id "ENSRNOG00000084327"; transcript_id "ENSRNOG00000084327_tx_26"; exon_id "11_82653751_82653915_-"; exonnum "3"; txlen "1382";
11	ENSEMBL114_rn	exon	82653751	82653915	0.0304019233047902	-	.	gene_id "ENSRNOG00000084327"; transcript_id "ENSRNOG00000084327_tx_27"; exon_id "11_82653751_82653915_-"; exonnum "2"; txlen "1100";
11	ENSEMBL114_rn	exon	82653751	82653915	0.0207810614994769	-	.	gene_id "ENSRNOG00000084327"; transcript_id "ENSRNOG00000084327_tx_28"; exon_id "11_82653751_82653915_-"; exonnum "3"; txlen "1217";
11	ENSEMBL114_rn	exon	82653751	82653915	0.411749218040319	-	.	gene_id "ENSRNOG00000084327"; transcript_id "ENSRNOG00000084327_tx_7"; exon_id "11_82653751_82653915_-"; exonnum "2"; txlen "1795";
11	ENSEMBL114_rn	exon	82653751	82653915	0.315407149513493	-	.	gene_id "ENSRNOG00000084327"; transcript_id "ENSRNOG00000084327_tx_8"; exon_id "11_82653751_82653915_-"; exonnum "2"; txlen "1282";
11	ensembl	exon	82653751	82653978	0	-	.	gene_id "ENSRNOG00000084327"; gene_version "1"; transcript_id "ENSRNOT00000131123"; transcript_version "1"; exon_number "2"; gene_source "ensembl"; gene_biotype "lncRNA"; transcript_source "ensembl"; transcript_biotype "lncRNA"; exon_id "ENSRNOE00000742862"; exon_version "1";
11	ensembl	exon	82653751	82653978	0	-	.	gene_id "ENSRNOG00000084327"; gene_version "1"; transcript_id "ENSRNOT00000149317"; transcript_version "1"; exon_number "2"; gene_source "ensembl"; gene_biotype "lncRNA"; transcript_source "ensembl"; transcript_biotype "lncRNA"; exon_id "ENSRNOE00000742862"; exon_version "1";
11	ENSEMBL114_rn	exon	82653751	82653978	0.223859826102352	-	.	gene_id "ENSRNOG00000084327"; transcript_id "ENSRNOG00000084327_tx_10"; exon_id "11_82653751_82653978_-"; exonnum "2"; txlen "1345";
11	ENSEMBL114_rn	exon	82653751	82653978	0.0619670058920234	-	.	gene_id "ENSRNOG00000084327"; transcript_id "ENSRNOG00000084327_tx_20"; exon_id "11_82653751_82653978_-"; exonnum "2"; txlen "1858";
11	ENSEMBL114_rn	exon	82653751	82653978	0.0608247782559767	-	.	gene_id "ENSRNOG00000084327"; transcript_id "ENSRNOG00000084327_tx_21"; exon_id "11_82653751_82653978_-"; exonnum "2"; txlen "1430";
11	ENSEMBL114_rn	exon	82653751	82653978	0.0459111871647569	-	.	gene_id "ENSRNOG00000084327"; transcript_id "ENSRNOG00000084327_tx_23"; exon_id "11_82653751_82653978_-"; exonnum "2"; txlen "2156";
11	ENSEMBL114_rn	exon	82653751	82653978	0.0390016563216197	-	.	gene_id "ENSRNOG00000084327"; transcript_id "ENSRNOG00000084327_tx_25"; exon_id "11_82653751_82653978_-"; exonnum "2"; txlen "708";
11	ENSEMBL114_rn	exon	82653751	82653978	0.859046635115274	-	.	gene_id "ENSRNOG00000084327"; transcript_id "ENSRNOG00000084327_tx_3"; exon_id "11_82653751_82653978_-"; exonnum "2"; txlen "932";
11	sraer114_mid	exon	82654041	82654055	0.175578908247544	-	.	gene_id "ENSRNOG00000084327"; transcript_id "ENSRNOG00000084327_tx_11"; exon_id "11_82654041_82654055_-"; exonnum "2"; txlen "884";
11	sraer114_mid	exon	82654041	82654055	0.170110612482406	-	.	gene_id "ENSRNOG00000084327"; transcript_id "ENSRNOG00000084327_tx_12"; exon_id "11_82654041_82654055_-"; exonnum "2"; txlen "2375";
11	sraer114_mid	exon	82654041	82654055	0.162907161716711	-	.	gene_id "ENSRNOG00000084327"; transcript_id "ENSRNOG00000084327_tx_13"; exon_id "11_82654041_82654055_-"; exonnum "2"; txlen "1297";
11	sraer114_mid	exon	82654041	82654055	0.0722191979780652	-	.	gene_id "ENSRNOG00000084327"; transcript_id "ENSRNOG00000084327_tx_18"; exon_id "11_82654041_82654055_-"; exonnum "2"; txlen "2077";
11	sraer114_mid	exon	82654041	82654055	0.035498787423338	-	.	gene_id "ENSRNOG00000084327"; transcript_id "ENSRNOG00000084327_tx_26"; exon_id "11_82654041_82654055_-"; exonnum "2"; txlen "1382";
11	ensembl	exon	82654041	82654386	0	-	.	gene_id "ENSRNOG00000084327"; gene_version "1"; transcript_id "ENSRNOT00000169505"; transcript_version "1"; exon_number "1"; gene_source "ensembl"; gene_biotype "lncRNA"; transcript_source "ensembl"; transcript_biotype "lncRNA"; exon_id "ENSRNOE00000675471"; exon_version "1";
11	ensembl	exon	82654387	82654776	0	-	.	gene_id "ENSRNOG00000084327"; gene_version "1"; transcript_id "ENSRNOT00000131123"; transcript_version "1"; exon_number "1"; gene_source "ensembl"; gene_biotype "lncRNA"; transcript_source "ensembl"; transcript_biotype "lncRNA"; exon_id "ENSRNOE00000781554"; exon_version "1";
11	ensembl	exon	82654387	82654776	0	-	.	gene_id "ENSRNOG00000084327"; gene_version "1"; transcript_id "ENSRNOT00000150289"; transcript_version "1"; exon_number "1"; gene_source "ensembl"; gene_biotype "lncRNA"; transcript_source "ensembl"; transcript_biotype "lncRNA"; exon_id "ENSRNOE00000781554"; exon_version "1";
11	ensembl	exon	82654387	82654776	0	-	.	gene_id "ENSRNOG00000084327"; gene_version "1"; transcript_id "ENSRNOT00000149317"; transcript_version "1"; exon_number "1"; gene_source "ensembl"; gene_biotype "lncRNA"; transcript_source "ensembl"; transcript_biotype "lncRNA"; exon_id "ENSRNOE00000781554"; exon_version "1";
11	ENSEMBL114_rn	exon	82654387	82654776	0.223859826102352	-	.	gene_id "ENSRNOG00000084327"; transcript_id "ENSRNOG00000084327_tx_10"; exon_id "11_82654387_82654776_-"; exonnum "1"; txlen "1345";
11	ENSEMBL114_rn	exon	82654387	82654776	0.175578908247544	-	.	gene_id "ENSRNOG00000084327"; transcript_id "ENSRNOG00000084327_tx_11"; exon_id "11_82654387_82654776_-"; exonnum "1"; txlen "884";
11	ENSEMBL114_rn	exon	82654387	82654776	0.170110612482406	-	.	gene_id "ENSRNOG00000084327"; transcript_id "ENSRNOG00000084327_tx_12"; exon_id "11_82654387_82654776_-"; exonnum "1"; txlen "2375";
11	ENSEMBL114_rn	exon	82654387	82654776	0.162907161716711	-	.	gene_id "ENSRNOG00000084327"; transcript_id "ENSRNOG00000084327_tx_13"; exon_id "11_82654387_82654776_-"; exonnum "1"; txlen "1297";
11	ENSEMBL114_rn	exon	82654387	82654776	0.0722191979780652	-	.	gene_id "ENSRNOG00000084327"; transcript_id "ENSRNOG00000084327_tx_18"; exon_id "11_82654387_82654776_-"; exonnum "1"; txlen "2077";
11	ENSEMBL114_rn	exon	82654387	82654776	0.0673669642835898	-	.	gene_id "ENSRNOG00000084327"; transcript_id "ENSRNOG00000084327_tx_19"; exon_id "11_82654387_82654776_-"; exonnum "1"; txlen "1367";
11	ENSEMBL114_rn	exon	82654387	82654776	1.199591616465	-	.	gene_id "ENSRNOG00000084327"; transcript_id "ENSRNOG00000084327_tx_2"; exon_id "11_82654387_82654776_-"; exonnum "1"; txlen "869";
11	ENSEMBL114_rn	exon	82654387	82654776	0.0608247782559767	-	.	gene_id "ENSRNOG00000084327"; transcript_id "ENSRNOG00000084327_tx_21"; exon_id "11_82654387_82654776_-"; exonnum "1"; txlen "1430";
11	ENSEMBL114_rn	exon	82654387	82654776	0.0578585454600338	-	.	gene_id "ENSRNOG00000084327"; transcript_id "ENSRNOG00000084327_tx_22"; exon_id "11_82654387_82654776_-"; exonnum "1"; txlen "645";
11	ENSEMBL114_rn	exon	82654387	82654776	0.0390016563216197	-	.	gene_id "ENSRNOG00000084327"; transcript_id "ENSRNOG00000084327_tx_25"; exon_id "11_82654387_82654776_-"; exonnum "1"; txlen "708";
11	ENSEMBL114_rn	exon	82654387	82654776	0.035498787423338	-	.	gene_id "ENSRNOG00000084327"; transcript_id "ENSRNOG00000084327_tx_26"; exon_id "11_82654387_82654776_-"; exonnum "1"; txlen "1382";
11	ENSEMBL114_rn	exon	82654387	82654776	0.859046635115274	-	.	gene_id "ENSRNOG00000084327"; transcript_id "ENSRNOG00000084327_tx_3"; exon_id "11_82654387_82654776_-"; exonnum "1"; txlen "932";
11	ENSEMBL114_rn	exon	82654387	82654776	0.315407149513493	-	.	gene_id "ENSRNOG00000084327"; transcript_id "ENSRNOG00000084327_tx_8"; exon_id "11_82654387_82654776_-"; exonnum "1"; txlen "1282";
11	sraer114_ss	exon	82654777	82654899	0.140659213975883	-	.	gene_id "ENSRNOG00000084327"; transcript_id "ENSRNOG00000084327_tx_14"; exon_id "11_82654777_82654899_-"; exonnum "1"; txlen "602";
11	sraer114_ss	exon	82654777	82654899	0.14059220081134	-	.	gene_id "ENSRNOG00000084327"; transcript_id "ENSRNOG00000084327_tx_15"; exon_id "11_82654777_82654899_-"; exonnum "1"; txlen "2093";
11	sraer114_ss	exon	82654777	82654899	0.0790524324476885	-	.	gene_id "ENSRNOG00000084327"; transcript_id "ENSRNOG00000084327_tx_16"; exon_id "11_82654777_82654899_-"; exonnum "1"; txlen "1015";
11	sraer114_ss	exon	82654777	82654899	0.0619670058920234	-	.	gene_id "ENSRNOG00000084327"; transcript_id "ENSRNOG00000084327_tx_20"; exon_id "11_82654777_82654899_-"; exonnum "1"; txlen "1858";
11	sraer114_ss	exon	82654777	82654899	0.0459111871647569	-	.	gene_id "ENSRNOG00000084327"; transcript_id "ENSRNOG00000084327_tx_23"; exon_id "11_82654777_82654899_-"; exonnum "1"; txlen "2156";
11	sraer114_ss	exon	82654777	82654899	0.0304019233047902	-	.	gene_id "ENSRNOG00000084327"; transcript_id "ENSRNOG00000084327_tx_27"; exon_id "11_82654777_82654899_-"; exonnum "1"; txlen "1100";
11	sraer114_ss	exon	82654777	82654899	0.411749218040319	-	.	gene_id "ENSRNOG00000084327"; transcript_id "ENSRNOG00000084327_tx_7"; exon_id "11_82654777_82654899_-"; exonnum "1"; txlen "1795";
11	sraer114_mid	exon	82681648	82681788	0.0207810614994769	-	.	gene_id "ENSRNOG00000084327"; transcript_id "ENSRNOG00000084327_tx_28"; exon_id "11_82681648_82681788_-"; exonnum "2"; txlen "1217";
11	sraer114_ss	exon	82681939	82682037	0.0207810614994769	-	.	gene_id "ENSRNOG00000084327"; transcript_id "ENSRNOG00000084327_tx_28"; exon_id "11_82681939_82682037_-"; exonnum "1"; txlen "1217";
11	sraer114_mid	exon	82734678	82734737	0.0102739664956608	-	.	gene_id "sraer114_gene_47430"; transcript_id "sraer114_gene_47430_tx_3"; exon_id "11_82734678_82734737_-"; exonnum "3"; txlen "544";
11	sraer114_mid	exon	82736419	82736470	0.0102739664956608	-	.	gene_id "sraer114_gene_47430"; transcript_id "sraer114_gene_47430_tx_3"; exon_id "11_82736419_82736470_-"; exonnum "2"; txlen "544";
11	sraer114_ss	exon	82736847	82737278	0.0102739664956608	-	.	gene_id "sraer114_gene_47430"; transcript_id "sraer114_gene_47430_tx_3"; exon_id "11_82736847_82737278_-"; exonnum "1"; txlen "544";
11	sraer114_es	exon	82760805	82761395	0.328469644515516	-	.	gene_id "sraer114_gene_36144_2"; transcript_id "sraer114_gene_36144_2_tx_1"; exon_id "11_82760805_82761395_-"; exonnum "2"; txlen "694";
11	sraer114_es	exon	82760805	82761395	0.0901247280242159	-	.	gene_id "sraer114_gene_36144_2"; transcript_id "sraer114_gene_36144_2_tx_3"; exon_id "11_82760805_82761395_-"; exonnum "2"; txlen "683";
11	sraer114_ss	exon	82761516	82761607	0.0901247280242159	-	.	gene_id "sraer114_gene_36144_2"; transcript_id "sraer114_gene_36144_2_tx_3"; exon_id "11_82761516_82761607_-"; exonnum "1"; txlen "683";
11	sraer114_ss	exon	82761524	82761626	0.328469644515516	-	.	gene_id "sraer114_gene_36144_2"; transcript_id "sraer114_gene_36144_2_tx_1"; exon_id "11_82761524_82761626_-"; exonnum "1"; txlen "694";
11	ensembl	exon	82773656	82776162	0	-	.	gene_id "ENSRNOG00000074801"; gene_version "1"; transcript_id "ENSRNOT00000144875"; transcript_version "1"; exon_number "2"; gene_source "ensembl"; gene_biotype "lncRNA"; transcript_source "ensembl"; transcript_biotype "lncRNA"; exon_id "ENSRNOE00000708764"; exon_version "1";
11	ensembl	gene	82773656	82795129	0	-	.	gene_id "ENSRNOG00000074801"; gene_version "1"; gene_source "ensembl"; gene_biotype "lncRNA";
11	ensembl	transcript	82773656	82795129	0	-	.	gene_id "ENSRNOG00000074801"; gene_version "1"; transcript_id "ENSRNOT00000144875"; transcript_version "1"; gene_source "ensembl"; gene_biotype "lncRNA"; transcript_source "ensembl"; transcript_biotype "lncRNA";
11	ensembl	exon	82773657	82776162	0	-	.	gene_id "ENSRNOG00000074801"; gene_version "1"; transcript_id "ENSRNOT00000172697"; transcript_version "1"; exon_number "4"; gene_source "ensembl"; gene_biotype "lncRNA"; transcript_source "ensembl"; transcript_biotype "lncRNA"; exon_id "ENSRNOE00000817887"; exon_version "1"; tag "Ensembl_canonical";
11	ENSEMBL114_rn	exon	82773657	82776162	0.132671357338893	-	.	gene_id "ENSRNOG00000074801"; transcript_id "ENSRNOG00000074801_tx_1"; exon_id "11_82773657_82776162_-"; exonnum "5"; txlen "3017";
11	ENSEMBL114_rn	exon	82773657	82776162	0.0339670818652783	-	.	gene_id "ENSRNOG00000074801"; transcript_id "ENSRNOG00000074801_tx_10"; exon_id "11_82773657_82776162_-"; exonnum "3"; txlen "2757";
11	ENSEMBL114_rn	exon	82773657	82776162	0.0338089553015907	-	.	gene_id "ENSRNOG00000074801"; transcript_id "ENSRNOG00000074801_tx_11"; exon_id "11_82773657_82776162_-"; exonnum "4"; txlen "2932";
11	ENSEMBL114_rn	exon	82773657	82776162	0.0319676205123374	-	.	gene_id "ENSRNOG00000074801"; transcript_id "ENSRNOG00000074801_tx_12"; exon_id "11_82773657_82776162_-"; exonnum "4"; txlen "2806";
11	ENSEMBL114_rn	exon	82773657	82776162	0.0234095355266652	-	.	gene_id "ENSRNOG00000074801"; transcript_id "ENSRNOG00000074801_tx_13"; exon_id "11_82773657_82776162_-"; exonnum "4"; txlen "2898";
11	ENSEMBL114_rn	exon	82773657	82776162	0.0224484417434255	-	.	gene_id "ENSRNOG00000074801"; transcript_id "ENSRNOG00000074801_tx_14"; exon_id "11_82773657_82776162_-"; exonnum "2"; txlen "2631";
11	ENSEMBL114_rn	exon	82773657	82776162	0.0149734295967735	-	.	gene_id "ENSRNOG00000074801"; transcript_id "ENSRNOG00000074801_tx_16"; exon_id "11_82773657_82776162_-"; exonnum "5"; txlen "2925";
11	ENSEMBL114_rn	exon	82773657	82776162	0.0119707916105052	-	.	gene_id "ENSRNOG00000074801"; transcript_id "ENSRNOG00000074801_tx_17"; exon_id "11_82773657_82776162_-"; exonnum "4"; txlen "2856";
11	ENSEMBL114_rn	exon	82773657	82776162	0.0115307463795335	-	.	gene_id "ENSRNOG00000074801"; transcript_id "ENSRNOG00000074801_tx_18"; exon_id "11_82773657_82776162_-"; exonnum "6"; txlen "2990";
11	ENSEMBL114_rn	exon	82773657	82776162	0.0105342909869993	-	.	gene_id "ENSRNOG00000074801"; transcript_id "ENSRNOG00000074801_tx_19"; exon_id "11_82773657_82776162_-"; exonnum "5"; txlen "2997";
11	ENSEMBL114_rn	exon	82773657	82776162	0.102981409368817	-	.	gene_id "ENSRNOG00000074801"; transcript_id "ENSRNOG00000074801_tx_2"; exon_id "11_82773657_82776162_-"; exonnum "7"; txlen "3109";
11	ENSEMBL114_rn	exon	82773657	82776162	0.00698015234166531	-	.	gene_id "ENSRNOG00000074801"; transcript_id "ENSRNOG00000074801_tx_20"; exon_id "11_82773657_82776162_-"; exonnum "7"; txlen "3035";
11	ENSEMBL114_rn	exon	82773657	82776162	0.00651279019782238	-	.	gene_id "ENSRNOG00000074801"; transcript_id "ENSRNOG00000074801_tx_21"; exon_id "11_82773657_82776162_-"; exonnum "4"; txlen "2815";
11	ENSEMBL114_rn	exon	82773657	82776162	0.00153492787285207	-	.	gene_id "ENSRNOG00000074801"; transcript_id "ENSRNOG00000074801_tx_22"; exon_id "11_82773657_82776162_-"; exonnum "8"; txlen "3250";
11	ENSEMBL114_rn	exon	82773657	82776162	0.0922400373718302	-	.	gene_id "ENSRNOG00000074801"; transcript_id "ENSRNOG00000074801_tx_3"; exon_id "11_82773657_82776162_-"; exonnum "3"; txlen "2748";
11	ENSEMBL114_rn	exon	82773657	82776162	0.0839049327337339	-	.	gene_id "ENSRNOG00000074801"; transcript_id "ENSRNOG00000074801_tx_4"; exon_id "11_82773657_82776162_-"; exonnum "4"; txlen "2898";
11	ENSEMBL114_rn	exon	82773657	82776162	0.0728020226951193	-	.	gene_id "ENSRNOG00000074801"; transcript_id "ENSRNOG00000074801_tx_5"; exon_id "11_82773657_82776162_-"; exonnum "2"; txlen "2638";
11	ENSEMBL114_rn	exon	82773657	82776162	0.0724477613605516	-	.	gene_id "ENSRNOG00000074801"; transcript_id "ENSRNOG00000074801_tx_6"; exon_id "11_82773657_82776162_-"; exonnum "2"; txlen "2714";
11	ENSEMBL114_rn	exon	82773657	82776162	0.0596943155929962	-	.	gene_id "ENSRNOG00000074801"; transcript_id "ENSRNOG00000074801_tx_7"; exon_id "11_82773657_82776162_-"; exonnum "6"; txlen "3082";
11	ENSEMBL114_rn	exon	82773657	82776162	0.0409666871716641	-	.	gene_id "ENSRNOG00000074801"; transcript_id "ENSRNOG00000074801_tx_8"; exon_id "11_82773657_82776162_-"; exonnum "3"; txlen "2779";
11	ENSEMBL114_rn	exon	82773657	82776162	0.0370226101208045	-	.	gene_id "ENSRNOG00000074801"; transcript_id "ENSRNOG00000074801_tx_9"; exon_id "11_82773657_82776162_-"; exonnum "5"; txlen "2941";
11	ensembl	transcript	82773657	82795129	0	-	.	gene_id "ENSRNOG00000074801"; gene_version "1"; transcript_id "ENSRNOT00000172697"; transcript_version "1"; gene_source "ensembl"; gene_biotype "lncRNA"; transcript_source "ensembl"; transcript_biotype "lncRNA"; tag "Ensembl_canonical";
11	ensembl	exon	82773985	82774153	0	-	.	gene_id "ENSRNOG00000074801"; gene_version "1"; transcript_id "ENSRNOT00000169769"; transcript_version "1"; exon_number "5"; gene_source "ensembl"; gene_biotype "lncRNA"; transcript_source "ensembl"; transcript_biotype "lncRNA"; exon_id "ENSRNOE00000785784"; exon_version "1";
11	ensembl	transcript	82773985	82787430	0	-	.	gene_id "ENSRNOG00000074801"; gene_version "1"; transcript_id "ENSRNOT00000169769"; transcript_version "1"; gene_source "ensembl"; gene_biotype "lncRNA"; transcript_source "ensembl"; transcript_biotype "lncRNA";
11	ensembl	exon	82775807	82776162	0	-	.	gene_id "ENSRNOG00000074801"; gene_version "1"; transcript_id "ENSRNOT00000163157"; transcript_version "1"; exon_number "7"; gene_source "ensembl"; gene_biotype "lncRNA"; transcript_source "ensembl"; transcript_biotype "lncRNA"; exon_id "ENSRNOE00000673814"; exon_version "1";
11	ensembl	transcript	82775807	82791793	0	-	.	gene_id "ENSRNOG00000074801"; gene_version "1"; transcript_id "ENSRNOT00000163157"; transcript_version "1"; gene_source "ensembl"; gene_biotype "lncRNA"; transcript_source "ensembl"; transcript_biotype "lncRNA";
11	ensembl	exon	82775811	82776158	0	-	.	gene_id "ENSRNOG00000074801"; gene_version "1"; transcript_id "ENSRNOT00000131150"; transcript_version "1"; exon_number "2"; gene_source "ensembl"; gene_biotype "lncRNA"; transcript_source "ensembl"; transcript_biotype "lncRNA"; exon_id "ENSRNOE00000676614"; exon_version "1";
11	ensembl	transcript	82775811	82777742	0	-	.	gene_id "ENSRNOG00000074801"; gene_version "1"; transcript_id "ENSRNOT00000131150"; transcript_version "1"; gene_source "ensembl"; gene_biotype "lncRNA"; transcript_source "ensembl"; transcript_biotype "lncRNA";
11	sraer114_ss	exon	82776703	82776827	0.0224484417434255	-	.	gene_id "ENSRNOG00000074801"; transcript_id "ENSRNOG00000074801_tx_14"; exon_id "11_82776703_82776827_-"; exonnum "1"; txlen "2631";
11	ensembl	exon	82777095	82777742	0	-	.	gene_id "ENSRNOG00000074801"; gene_version "1"; transcript_id "ENSRNOT00000131150"; transcript_version "1"; exon_number "1"; gene_source "ensembl"; gene_biotype "lncRNA"; transcript_source "ensembl"; transcript_biotype "lncRNA"; exon_id "ENSRNOE00000779329"; exon_version "1";
11	ensembl	exon	82777764	82777862	0	-	.	gene_id "ENSRNOG00000074801"; gene_version "1"; transcript_id "ENSRNOT00000169769"; transcript_version "1"; exon_number "4"; gene_source "ensembl"; gene_biotype "lncRNA"; transcript_source "ensembl"; transcript_biotype "lncRNA"; exon_id "ENSRNOE00000799059"; exon_version "1";
11	ensembl	exon	82777764	82777862	0	-	.	gene_id "ENSRNOG00000074801"; gene_version "1"; transcript_id "ENSRNOT00000163157"; transcript_version "1"; exon_number "6"; gene_source "ensembl"; gene_biotype "lncRNA"; transcript_source "ensembl"; transcript_biotype "lncRNA"; exon_id "ENSRNOE00000799059"; exon_version "1";
11	ENSEMBL114_rn	exon	82777764	82777862	0.132671357338893	-	.	gene_id "ENSRNOG00000074801"; transcript_id "ENSRNOG00000074801_tx_1"; exon_id "11_82777764_82777862_-"; exonnum "4"; txlen "3017";
11	ENSEMBL114_rn	exon	82777764	82777862	0.0338089553015907	-	.	gene_id "ENSRNOG00000074801"; transcript_id "ENSRNOG00000074801_tx_11"; exon_id "11_82777764_82777862_-"; exonnum "3"; txlen "2932";
11	ENSEMBL114_rn	exon	82777764	82777862	0.0119707916105052	-	.	gene_id "ENSRNOG00000074801"; transcript_id "ENSRNOG00000074801_tx_17"; exon_id "11_82777764_82777862_-"; exonnum "3"; txlen "2856";
11	ENSEMBL114_rn	exon	82777764	82777862	0.0115307463795335	-	.	gene_id "ENSRNOG00000074801"; transcript_id "ENSRNOG00000074801_tx_18"; exon_id "11_82777764_82777862_-"; exonnum "5"; txlen "2990";
11	ENSEMBL114_rn	exon	82777764	82777862	0.0105342909869993	-	.	gene_id "ENSRNOG00000074801"; transcript_id "ENSRNOG00000074801_tx_19"; exon_id "11_82777764_82777862_-"; exonnum "4"; txlen "2997";
11	ENSEMBL114_rn	exon	82777764	82777862	0.102981409368817	-	.	gene_id "ENSRNOG00000074801"; transcript_id "ENSRNOG00000074801_tx_2"; exon_id "11_82777764_82777862_-"; exonnum "6"; txlen "3109";
11	ENSEMBL114_rn	exon	82777764	82777862	0.00698015234166531	-	.	gene_id "ENSRNOG00000074801"; transcript_id "ENSRNOG00000074801_tx_20"; exon_id "11_82777764_82777862_-"; exonnum "6"; txlen "3035";
11	ENSEMBL114_rn	exon	82777764	82777862	0.00153492787285207	-	.	gene_id "ENSRNOG00000074801"; transcript_id "ENSRNOG00000074801_tx_22"; exon_id "11_82777764_82777862_-"; exonnum "7"; txlen "3250";
11	ENSEMBL114_rn	exon	82777764	82777862	0.0922400373718302	-	.	gene_id "ENSRNOG00000074801"; transcript_id "ENSRNOG00000074801_tx_3"; exon_id "11_82777764_82777862_-"; exonnum "2"; txlen "2748";
11	ENSEMBL114_rn	exon	82777764	82777862	0.0839049327337339	-	.	gene_id "ENSRNOG00000074801"; transcript_id "ENSRNOG00000074801_tx_4"; exon_id "11_82777764_82777862_-"; exonnum "3"; txlen "2898";
11	ENSEMBL114_rn	exon	82777764	82777862	0.0596943155929962	-	.	gene_id "ENSRNOG00000074801"; transcript_id "ENSRNOG00000074801_tx_7"; exon_id "11_82777764_82777862_-"; exonnum "5"; txlen "3082";
11	ENSEMBL114_rn	exon	82777764	82777862	0.0370226101208045	-	.	gene_id "ENSRNOG00000074801"; transcript_id "ENSRNOG00000074801_tx_9"; exon_id "11_82777764_82777862_-"; exonnum "4"; txlen "2941";
11	ensembl	exon	82777764	82778439	0	-	.	gene_id "ENSRNOG00000074801"; gene_version "1"; transcript_id "ENSRNOT00000172697"; transcript_version "1"; exon_number "3"; gene_source "ensembl"; gene_biotype "lncRNA"; transcript_source "ensembl"; transcript_biotype "lncRNA"; exon_id "ENSRNOE00000714039"; exon_version "1"; tag "Ensembl_canonical";
11	sraer114_ss	exon	82778090	82778232	0.0922400373718302	-	.	gene_id "ENSRNOG00000074801"; transcript_id "ENSRNOG00000074801_tx_3"; exon_id "11_82778090_82778232_-"; exonnum "1"; txlen "2748";
11	ensembl	exon	82778355	82778439	0	-	.	gene_id "ENSRNOG00000074801"; gene_version "1"; transcript_id "ENSRNOT00000169769"; transcript_version "1"; exon_number "3"; gene_source "ensembl"; gene_biotype "lncRNA"; transcript_source "ensembl"; transcript_biotype "lncRNA"; exon_id "ENSRNOE00000672766"; exon_version "1";
11	ensembl	exon	82778355	82778439	0	-	.	gene_id "ENSRNOG00000074801"; gene_version "1"; transcript_id "ENSRNOT00000163157"; transcript_version "1"; exon_number "5"; gene_source "ensembl"; gene_biotype "lncRNA"; transcript_source "ensembl"; transcript_biotype "lncRNA"; exon_id "ENSRNOE00000672766"; exon_version "1";
11	ENSEMBL114_rn	exon	82778355	82778439	0.132671357338893	-	.	gene_id "ENSRNOG00000074801"; transcript_id "ENSRNOG00000074801_tx_1"; exon_id "11_82778355_82778439_-"; exonnum "3"; txlen "3017";
11	ENSEMBL114_rn	exon	82778355	82778439	0.0115307463795335	-	.	gene_id "ENSRNOG00000074801"; transcript_id "ENSRNOG00000074801_tx_18"; exon_id "11_82778355_82778439_-"; exonnum "4"; txlen "2990";
11	ENSEMBL114_rn	exon	82778355	82778439	0.102981409368817	-	.	gene_id "ENSRNOG00000074801"; transcript_id "ENSRNOG00000074801_tx_2"; exon_id "11_82778355_82778439_-"; exonnum "5"; txlen "3109";
11	ENSEMBL114_rn	exon	82778355	82778439	0.00698015234166531	-	.	gene_id "ENSRNOG00000074801"; transcript_id "ENSRNOG00000074801_tx_20"; exon_id "11_82778355_82778439_-"; exonnum "5"; txlen "3035";
11	ENSEMBL114_rn	exon	82778355	82778439	0.00153492787285207	-	.	gene_id "ENSRNOG00000074801"; transcript_id "ENSRNOG00000074801_tx_22"; exon_id "11_82778355_82778439_-"; exonnum "6"; txlen "3250";
11	ENSEMBL114_rn	exon	82778355	82778439	0.0839049327337339	-	.	gene_id "ENSRNOG00000074801"; transcript_id "ENSRNOG00000074801_tx_4"; exon_id "11_82778355_82778439_-"; exonnum "2"; txlen "2898";
11	ENSEMBL114_rn	exon	82778355	82778439	0.0596943155929962	-	.	gene_id "ENSRNOG00000074801"; transcript_id "ENSRNOG00000074801_tx_7"; exon_id "11_82778355_82778439_-"; exonnum "4"; txlen "3082";
11	ENSEMBL114_rn	exon	82778355	82778439	0.0370226101208045	-	.	gene_id "ENSRNOG00000074801"; transcript_id "ENSRNOG00000074801_tx_9"; exon_id "11_82778355_82778439_-"; exonnum "3"; txlen "2941";
11	ensembl	exon	82779341	82781416	0	-	.	gene_id "ENSRNOG00000074801"; gene_version "1"; transcript_id "ENSRNOT00000163157"; transcript_version "1"; exon_number "4"; gene_source "ensembl"; gene_biotype "lncRNA"; transcript_source "ensembl"; transcript_biotype "lncRNA"; exon_id "ENSRNOE00000793157"; exon_version "1";
11	ensembl	exon	82781298	82781416	0	-	.	gene_id "ENSRNOG00000074801"; gene_version "1"; transcript_id "ENSRNOT00000172697"; transcript_version "1"; exon_number "2"; gene_source "ensembl"; gene_biotype "lncRNA"; transcript_source "ensembl"; transcript_biotype "lncRNA"; exon_id "ENSRNOE00000795933"; exon_version "1"; tag "Ensembl_canonical";
11	ensembl	exon	82781298	82781416	0	-	.	gene_id "ENSRNOG00000074801"; gene_version "1"; transcript_id "ENSRNOT00000169769"; transcript_version "1"; exon_number "2"; gene_source "ensembl"; gene_biotype "lncRNA"; transcript_source "ensembl"; transcript_biotype "lncRNA"; exon_id "ENSRNOE00000795933"; exon_version "1";
11	ENSEMBL114_rn	exon	82781298	82781416	0.132671357338893	-	.	gene_id "ENSRNOG00000074801"; transcript_id "ENSRNOG00000074801_tx_1"; exon_id "11_82781298_82781416_-"; exonnum "2"; txlen "3017";
11	ENSEMBL114_rn	exon	82781298	82781416	0.0339670818652783	-	.	gene_id "ENSRNOG00000074801"; transcript_id "ENSRNOG00000074801_tx_10"; exon_id "11_82781298_82781416_-"; exonnum "2"; txlen "2757";
11	ENSEMBL114_rn	exon	82781298	82781416	0.0338089553015907	-	.	gene_id "ENSRNOG00000074801"; transcript_id "ENSRNOG00000074801_tx_11"; exon_id "11_82781298_82781416_-"; exonnum "2"; txlen "2932";
11	ENSEMBL114_rn	exon	82781298	82781416	0.0234095355266652	-	.	gene_id "ENSRNOG00000074801"; transcript_id "ENSRNOG00000074801_tx_13"; exon_id "11_82781298_82781416_-"; exonnum "3"; txlen "2898";
11	ENSEMBL114_rn	exon	82781298	82781416	0.0149734295967735	-	.	gene_id "ENSRNOG00000074801"; transcript_id "ENSRNOG00000074801_tx_16"; exon_id "11_82781298_82781416_-"; exonnum "4"; txlen "2925";
11	ENSEMBL114_rn	exon	82781298	82781416	0.0119707916105052	-	.	gene_id "ENSRNOG00000074801"; transcript_id "ENSRNOG00000074801_tx_17"; exon_id "11_82781298_82781416_-"; exonnum "2"; txlen "2856";
11	ENSEMBL114_rn	exon	82781298	82781416	0.0105342909869993	-	.	gene_id "ENSRNOG00000074801"; transcript_id "ENSRNOG00000074801_tx_19"; exon_id "11_82781298_82781416_-"; exonnum "3"; txlen "2997";
11	ENSEMBL114_rn	exon	82781298	82781416	0.102981409368817	-	.	gene_id "ENSRNOG00000074801"; transcript_id "ENSRNOG00000074801_tx_2"; exon_id "11_82781298_82781416_-"; exonnum "4"; txlen "3109";
11	ENSEMBL114_rn	exon	82781298	82781416	0.00698015234166531	-	.	gene_id "ENSRNOG00000074801"; transcript_id "ENSRNOG00000074801_tx_20"; exon_id "11_82781298_82781416_-"; exonnum "4"; txlen "3035";
11	ENSEMBL114_rn	exon	82781298	82781416	0.00153492787285207	-	.	gene_id "ENSRNOG00000074801"; transcript_id "ENSRNOG00000074801_tx_22"; exon_id "11_82781298_82781416_-"; exonnum "5"; txlen "3250";
11	ENSEMBL114_rn	exon	82781298	82781416	0.0596943155929962	-	.	gene_id "ENSRNOG00000074801"; transcript_id "ENSRNOG00000074801_tx_7"; exon_id "11_82781298_82781416_-"; exonnum "3"; txlen "3082";
11	ENSEMBL114_rn	exon	82781298	82781416	0.0370226101208045	-	.	gene_id "ENSRNOG00000074801"; transcript_id "ENSRNOG00000074801_tx_9"; exon_id "11_82781298_82781416_-"; exonnum "2"; txlen "2941";
11	ensembl	exon	82786294	82787430	0	-	.	gene_id "ENSRNOG00000074801"; gene_version "1"; transcript_id "ENSRNOT00000169769"; transcript_version "1"; exon_number "1"; gene_source "ensembl"; gene_biotype "lncRNA"; transcript_source "ensembl"; transcript_biotype "lncRNA"; exon_id "ENSRNOE00000719993"; exon_version "1";
11	sraer114_ss	exon	82788806	82789013	0.132671357338893	-	.	gene_id "ENSRNOG00000074801"; transcript_id "ENSRNOG00000074801_tx_1"; exon_id "11_82788806_82789013_-"; exonnum "1"; txlen "3017";
11	sraer114_ss	exon	82788806	82789013	0.0338089553015907	-	.	gene_id "ENSRNOG00000074801"; transcript_id "ENSRNOG00000074801_tx_11"; exon_id "11_82788806_82789013_-"; exonnum "1"; txlen "2932";
11	sraer114_ss	exon	82788806	82789013	0.0839049327337339	-	.	gene_id "ENSRNOG00000074801"; transcript_id "ENSRNOG00000074801_tx_4"; exon_id "11_82788806_82789013_-"; exonnum "1"; txlen "2898";
11	sraer114_ss	exon	82788806	82789013	0.0724477613605516	-	.	gene_id "ENSRNOG00000074801"; transcript_id "ENSRNOG00000074801_tx_6"; exon_id "11_82788806_82789013_-"; exonnum "1"; txlen "2714";
11	ensembl	exon	82790895	82790976	0	-	.	gene_id "ENSRNOG00000074801"; gene_version "1"; transcript_id "ENSRNOT00000163157"; transcript_version "1"; exon_number "3"; gene_source "ensembl"; gene_biotype "lncRNA"; transcript_source "ensembl"; transcript_biotype "lncRNA"; exon_id "ENSRNOE00000772954"; exon_version "1";
11	ENSEMBL114_rn	exon	82790895	82790976	0.0319676205123374	-	.	gene_id "ENSRNOG00000074801"; transcript_id "ENSRNOG00000074801_tx_12"; exon_id "11_82790895_82790976_-"; exonnum "3"; txlen "2806";
11	ENSEMBL114_rn	exon	82790895	82790976	0.0149734295967735	-	.	gene_id "ENSRNOG00000074801"; transcript_id "ENSRNOG00000074801_tx_16"; exon_id "11_82790895_82790976_-"; exonnum "3"; txlen "2925";
11	ENSEMBL114_rn	exon	82790895	82790976	0.0115307463795335	-	.	gene_id "ENSRNOG00000074801"; transcript_id "ENSRNOG00000074801_tx_18"; exon_id "11_82790895_82790976_-"; exonnum "3"; txlen "2990";
11	ENSEMBL114_rn	exon	82790895	82790976	0.102981409368817	-	.	gene_id "ENSRNOG00000074801"; transcript_id "ENSRNOG00000074801_tx_2"; exon_id "11_82790895_82790976_-"; exonnum "3"; txlen "3109";
11	ENSEMBL114_rn	exon	82790895	82790976	0.00698015234166531	-	.	gene_id "ENSRNOG00000074801"; transcript_id "ENSRNOG00000074801_tx_20"; exon_id "11_82790895_82790976_-"; exonnum "3"; txlen "3035";
11	ENSEMBL114_rn	exon	82790895	82790976	0.00651279019782238	-	.	gene_id "ENSRNOG00000074801"; transcript_id "ENSRNOG00000074801_tx_21"; exon_id "11_82790895_82790976_-"; exonnum "3"; txlen "2815";
11	ENSEMBL114_rn	exon	82790895	82790976	0.00153492787285207	-	.	gene_id "ENSRNOG00000074801"; transcript_id "ENSRNOG00000074801_tx_22"; exon_id "11_82790895_82790976_-"; exonnum "4"; txlen "3250";
11	ensembl	exon	82791133	82791218	0	-	.	gene_id "ENSRNOG00000074801"; gene_version "1"; transcript_id "ENSRNOT00000163157"; transcript_version "1"; exon_number "2"; gene_source "ensembl"; gene_biotype "lncRNA"; transcript_source "ensembl"; transcript_biotype "lncRNA"; exon_id "ENSRNOE00000728616"; exon_version "1";
11	ENSEMBL114_rn	exon	82791133	82791218	0.0319676205123374	-	.	gene_id "ENSRNOG00000074801"; transcript_id "ENSRNOG00000074801_tx_12"; exon_id "11_82791133_82791218_-"; exonnum "2"; txlen "2806";
11	ENSEMBL114_rn	exon	82791133	82791218	0.0149734295967735	-	.	gene_id "ENSRNOG00000074801"; transcript_id "ENSRNOG00000074801_tx_16"; exon_id "11_82791133_82791218_-"; exonnum "2"; txlen "2925";
11	ENSEMBL114_rn	exon	82791133	82791218	0.0115307463795335	-	.	gene_id "ENSRNOG00000074801"; transcript_id "ENSRNOG00000074801_tx_18"; exon_id "11_82791133_82791218_-"; exonnum "2"; txlen "2990";
11	ENSEMBL114_rn	exon	82791133	82791218	0.102981409368817	-	.	gene_id "ENSRNOG00000074801"; transcript_id "ENSRNOG00000074801_tx_2"; exon_id "11_82791133_82791218_-"; exonnum "2"; txlen "3109";
11	ENSEMBL114_rn	exon	82791133	82791218	0.00698015234166531	-	.	gene_id "ENSRNOG00000074801"; transcript_id "ENSRNOG00000074801_tx_20"; exon_id "11_82791133_82791218_-"; exonnum "2"; txlen "3035";
11	ENSEMBL114_rn	exon	82791133	82791218	0.00651279019782238	-	.	gene_id "ENSRNOG00000074801"; transcript_id "ENSRNOG00000074801_tx_21"; exon_id "11_82791133_82791218_-"; exonnum "2"; txlen "2815";
11	ENSEMBL114_rn	exon	82791133	82791218	0.00153492787285207	-	.	gene_id "ENSRNOG00000074801"; transcript_id "ENSRNOG00000074801_tx_22"; exon_id "11_82791133_82791218_-"; exonnum "3"; txlen "3250";
11	ensembl	exon	82791735	82791793	0	-	.	gene_id "ENSRNOG00000074801"; gene_version "1"; transcript_id "ENSRNOT00000163157"; transcript_version "1"; exon_number "1"; gene_source "ensembl"; gene_biotype "lncRNA"; transcript_source "ensembl"; transcript_biotype "lncRNA"; exon_id "ENSRNOE00000736721"; exon_version "1";
11	sraer114_ss	exon	82793093	82793150	0.00698015234166531	-	.	gene_id "ENSRNOG00000074801"; transcript_id "ENSRNOG00000074801_tx_20"; exon_id "11_82793093_82793150_-"; exonnum "1"; txlen "3035";
11	sraer114_mid	exon	82793914	82794054	0.0234095355266652	-	.	gene_id "ENSRNOG00000074801"; transcript_id "ENSRNOG00000074801_tx_13"; exon_id "11_82793914_82794054_-"; exonnum "2"; txlen "2898";
11	sraer114_mid	exon	82793914	82794054	0.0105342909869993	-	.	gene_id "ENSRNOG00000074801"; transcript_id "ENSRNOG00000074801_tx_19"; exon_id "11_82793914_82794054_-"; exonnum "2"; txlen "2997";
11	sraer114_mid	exon	82793914	82794054	0.00651279019782238	-	.	gene_id "ENSRNOG00000074801"; transcript_id "ENSRNOG00000074801_tx_21"; exon_id "11_82793914_82794054_-"; exonnum "1"; txlen "2815";
11	sraer114_mid	exon	82793914	82794054	0.00153492787285207	-	.	gene_id "ENSRNOG00000074801"; transcript_id "ENSRNOG00000074801_tx_22"; exon_id "11_82793914_82794054_-"; exonnum "2"; txlen "3250";
11	sraer114_mid	exon	82793914	82794054	0.0596943155929962	-	.	gene_id "ENSRNOG00000074801"; transcript_id "ENSRNOG00000074801_tx_7"; exon_id "11_82793914_82794054_-"; exonnum "2"; txlen "3082";
11	sraer114_mid	exon	82793914	82794054	0.0409666871716641	-	.	gene_id "ENSRNOG00000074801"; transcript_id "ENSRNOG00000074801_tx_8"; exon_id "11_82793914_82794054_-"; exonnum "2"; txlen "2779";
11	ensembl	exon	82793914	82795129	0	-	.	gene_id "ENSRNOG00000074801"; gene_version "1"; transcript_id "ENSRNOT00000144875"; transcript_version "1"; exon_number "1"; gene_source "ensembl"; gene_biotype "lncRNA"; transcript_source "ensembl"; transcript_biotype "lncRNA"; exon_id "ENSRNOE00000805141"; exon_version "1";
11	ensembl	exon	82793914	82795129	0	-	.	gene_id "ENSRNOG00000074801"; gene_version "1"; transcript_id "ENSRNOT00000172697"; transcript_version "1"; exon_number "1"; gene_source "ensembl"; gene_biotype "lncRNA"; transcript_source "ensembl"; transcript_biotype "lncRNA"; exon_id "ENSRNOE00000805141"; exon_version "1"; tag "Ensembl_canonical";
11	sraer114_ss	exon	82794265	82794396	0.0339670818652783	-	.	gene_id "ENSRNOG00000074801"; transcript_id "ENSRNOG00000074801_tx_10"; exon_id "11_82794265_82794396_-"; exonnum "1"; txlen "2757";
11	sraer114_ss	exon	82794265	82794396	0.0319676205123374	-	.	gene_id "ENSRNOG00000074801"; transcript_id "ENSRNOG00000074801_tx_12"; exon_id "11_82794265_82794396_-"; exonnum "1"; txlen "2806";
11	sraer114_ss	exon	82794265	82794396	0.0234095355266652	-	.	gene_id "ENSRNOG00000074801"; transcript_id "ENSRNOG00000074801_tx_13"; exon_id "11_82794265_82794396_-"; exonnum "1"; txlen "2898";
11	sraer114_ss	exon	82794265	82794396	0.0149734295967735	-	.	gene_id "ENSRNOG00000074801"; transcript_id "ENSRNOG00000074801_tx_16"; exon_id "11_82794265_82794396_-"; exonnum "1"; txlen "2925";
11	sraer114_ss	exon	82794265	82794396	0.0119707916105052	-	.	gene_id "ENSRNOG00000074801"; transcript_id "ENSRNOG00000074801_tx_17"; exon_id "11_82794265_82794396_-"; exonnum "1"; txlen "2856";
11	sraer114_ss	exon	82794265	82794396	0.0115307463795335	-	.	gene_id "ENSRNOG00000074801"; transcript_id "ENSRNOG00000074801_tx_18"; exon_id "11_82794265_82794396_-"; exonnum "1"; txlen "2990";
11	sraer114_ss	exon	82794265	82794396	0.0105342909869993	-	.	gene_id "ENSRNOG00000074801"; transcript_id "ENSRNOG00000074801_tx_19"; exon_id "11_82794265_82794396_-"; exonnum "1"; txlen "2997";
11	sraer114_ss	exon	82794265	82794396	0.102981409368817	-	.	gene_id "ENSRNOG00000074801"; transcript_id "ENSRNOG00000074801_tx_2"; exon_id "11_82794265_82794396_-"; exonnum "1"; txlen "3109";
11	sraer114_ss	exon	82794265	82794396	0.00153492787285207	-	.	gene_id "ENSRNOG00000074801"; transcript_id "ENSRNOG00000074801_tx_22"; exon_id "11_82794265_82794396_-"; exonnum "1"; txlen "3250";
11	sraer114_ss	exon	82794265	82794396	0.0728020226951193	-	.	gene_id "ENSRNOG00000074801"; transcript_id "ENSRNOG00000074801_tx_5"; exon_id "11_82794265_82794396_-"; exonnum "1"; txlen "2638";
11	sraer114_ss	exon	82794265	82794396	0.0596943155929962	-	.	gene_id "ENSRNOG00000074801"; transcript_id "ENSRNOG00000074801_tx_7"; exon_id "11_82794265_82794396_-"; exonnum "1"; txlen "3082";
11	sraer114_ss	exon	82794265	82794396	0.0409666871716641	-	.	gene_id "ENSRNOG00000074801"; transcript_id "ENSRNOG00000074801_tx_8"; exon_id "11_82794265_82794396_-"; exonnum "1"; txlen "2779";
11	sraer114_ss	exon	82794265	82794396	0.0370226101208045	-	.	gene_id "ENSRNOG00000074801"; transcript_id "ENSRNOG00000074801_tx_9"; exon_id "11_82794265_82794396_-"; exonnum "1"; txlen "2941";
11	ensembl	three_prime_utr	82807503	82807881	0	-	.	gene_id "ENSRNOG00000001736"; gene_version "7"; transcript_id "ENSRNOT00000002366"; transcript_version "7"; gene_name "Bdh1"; gene_source "ensembl"; gene_biotype "protein_coding"; transcript_name "Bdh1-201"; transcript_source "ensembl"; transcript_biotype "protein_coding"; tag "Ensembl_canonical";
11	ensembl	exon	82807503	82808351	0	-	.	gene_id "ENSRNOG00000001736"; gene_version "7"; transcript_id "ENSRNOT00000002366"; transcript_version "7"; exon_number "7"; gene_name "Bdh1"; gene_source "ensembl"; gene_biotype "protein_coding"; transcript_name "Bdh1-201"; transcript_source "ensembl"; transcript_biotype "protein_coding"; exon_id "ENSRNOE00000287897"; exon_version "3"; tag "Ensembl_canonical";
11	ENSEMBL114_rn	exon	82807503	82808351	137.568086958043	-	.	gene_id "ENSRNOG00000001736"; transcript_id "ENSRNOG00000001736_tx_2"; exon_id "11_82807503_82808351_-"; exonnum "7"; txlen "1651";
11	ensembl	gene	82807503	82842636	0	-	.	gene_id "ENSRNOG00000001736"; gene_version "7"; gene_name "Bdh1"; gene_source "ensembl"; gene_biotype "protein_coding";
11	ensembl	transcript	82807503	82842636	0	-	.	gene_id "ENSRNOG00000001736"; gene_version "7"; transcript_id "ENSRNOT00000002366"; transcript_version "7"; gene_name "Bdh1"; gene_source "ensembl"; gene_biotype "protein_coding"; transcript_name "Bdh1-201"; transcript_source "ensembl"; transcript_biotype "protein_coding"; tag "Ensembl_canonical";
11	ensembl	stop_codon	82807882	82807884	0	-	0	gene_id "ENSRNOG00000001736"; gene_version "7"; transcript_id "ENSRNOT00000002366"; transcript_version "7"; exon_number "7"; gene_name "Bdh1"; gene_source "ensembl"; gene_biotype "protein_coding"; transcript_name "Bdh1-201"; transcript_source "ensembl"; transcript_biotype "protein_coding"; tag "Ensembl_canonical";
11	ensembl	CDS	82807885	82808351	0	-	2	gene_id "ENSRNOG00000001736"; gene_version "7"; transcript_id "ENSRNOT00000002366"; transcript_version "7"; exon_number "7"; gene_name "Bdh1"; gene_source "ensembl"; gene_biotype "protein_coding"; transcript_name "Bdh1-201"; transcript_source "ensembl"; transcript_biotype "protein_coding"; protein_id "ENSRNOP00000002366"; protein_version "3"; tag "Ensembl_canonical";
11	ensembl	exon	82810031	82810183	0	-	.	gene_id "ENSRNOG00000001736"; gene_version "7"; transcript_id "ENSRNOT00000002366"; transcript_version "7"; exon_number "6"; gene_name "Bdh1"; gene_source "ensembl"; gene_biotype "protein_coding"; transcript_name "Bdh1-201"; transcript_source "ensembl"; transcript_biotype "protein_coding"; exon_id "ENSRNOE00000016451"; exon_version "1"; tag "Ensembl_canonical";
11	ensembl	CDS	82810031	82810183	0	-	2	gene_id "ENSRNOG00000001736"; gene_version "7"; transcript_id "ENSRNOT00000002366"; transcript_version "7"; exon_number "6"; gene_name "Bdh1"; gene_source "ensembl"; gene_biotype "protein_coding"; transcript_name "Bdh1-201"; transcript_source "ensembl"; transcript_biotype "protein_coding"; protein_id "ENSRNOP00000002366"; protein_version "3"; tag "Ensembl_canonical";
11	ENSEMBL114_rn	exon	82810031	82810183	137.568086958043	-	.	gene_id "ENSRNOG00000001736"; transcript_id "ENSRNOG00000001736_tx_2"; exon_id "11_82810031_82810183_-"; exonnum "6"; txlen "1651";
11	ensembl	exon	82816249	82816390	0	-	.	gene_id "ENSRNOG00000001736"; gene_version "7"; transcript_id "ENSRNOT00000002366"; transcript_version "7"; exon_number "5"; gene_name "Bdh1"; gene_source "ensembl"; gene_biotype "protein_coding"; transcript_name "Bdh1-201"; transcript_source "ensembl"; transcript_biotype "protein_coding"; exon_id "ENSRNOE00000016445"; exon_version "1"; tag "Ensembl_canonical";
11	ensembl	CDS	82816249	82816390	0	-	0	gene_id "ENSRNOG00000001736"; gene_version "7"; transcript_id "ENSRNOT00000002366"; transcript_version "7"; exon_number "5"; gene_name "Bdh1"; gene_source "ensembl"; gene_biotype "protein_coding"; transcript_name "Bdh1-201"; transcript_source "ensembl"; transcript_biotype "protein_coding"; protein_id "ENSRNOP00000002366"; protein_version "3"; tag "Ensembl_canonical";
11	ENSEMBL114_rn	exon	82816249	82816390	137.568086958043	-	.	gene_id "ENSRNOG00000001736"; transcript_id "ENSRNOG00000001736_tx_2"; exon_id "11_82816249_82816390_-"; exonnum "5"; txlen "1651";
11	ensembl	exon	82818257	82818367	0	-	.	gene_id "ENSRNOG00000001736"; gene_version "7"; transcript_id "ENSRNOT00000002366"; transcript_version "7"; exon_number "4"; gene_name "Bdh1"; gene_source "ensembl"; gene_biotype "protein_coding"; transcript_name "Bdh1-201"; transcript_source "ensembl"; transcript_biotype "protein_coding"; exon_id "ENSRNOE00000306156"; exon_version "1"; tag "Ensembl_canonical";
11	ensembl	CDS	82818257	82818367	0	-	0	gene_id "ENSRNOG00000001736"; gene_version "7"; transcript_id "ENSRNOT00000002366"; transcript_version "7"; exon_number "4"; gene_name "Bdh1"; gene_source "ensembl"; gene_biotype "protein_coding"; transcript_name "Bdh1-201"; transcript_source "ensembl"; transcript_biotype "protein_coding"; protein_id "ENSRNOP00000002366"; protein_version "3"; tag "Ensembl_canonical";
11	ENSEMBL114_rn	exon	82818257	82818367	137.568086958043	-	.	gene_id "ENSRNOG00000001736"; transcript_id "ENSRNOG00000001736_tx_2"; exon_id "11_82818257_82818367_-"; exonnum "4"; txlen "1651";
11	ensembl	exon	82819226	82819298	0	-	.	gene_id "ENSRNOG00000001736"; gene_version "7"; transcript_id "ENSRNOT00000002366"; transcript_version "7"; exon_number "3"; gene_name "Bdh1"; gene_source "ensembl"; gene_biotype "protein_coding"; transcript_name "Bdh1-201"; transcript_source "ensembl"; transcript_biotype "protein_coding"; exon_id "ENSRNOE00000016443"; exon_version "1"; tag "Ensembl_canonical";
11	ensembl	CDS	82819226	82819298	0	-	1	gene_id "ENSRNOG00000001736"; gene_version "7"; transcript_id "ENSRNOT00000002366"; transcript_version "7"; exon_number "3"; gene_name "Bdh1"; gene_source "ensembl"; gene_biotype "protein_coding"; transcript_name "Bdh1-201"; transcript_source "ensembl"; transcript_biotype "protein_coding"; protein_id "ENSRNOP00000002366"; protein_version "3"; tag "Ensembl_canonical";
11	ENSEMBL114_rn	exon	82819226	82819298	137.568086958043	-	.	gene_id "ENSRNOG00000001736"; transcript_id "ENSRNOG00000001736_tx_2"; exon_id "11_82819226_82819298_-"; exonnum "3"; txlen "1651";
11	ensembl	CDS	82827079	82827164	0	-	0	gene_id "ENSRNOG00000001736"; gene_version "7"; transcript_id "ENSRNOT00000002366"; transcript_version "7"; exon_number "2"; gene_name "Bdh1"; gene_source "ensembl"; gene_biotype "protein_coding"; transcript_name "Bdh1-201"; transcript_source "ensembl"; transcript_biotype "protein_coding"; protein_id "ENSRNOP00000002366"; protein_version "3"; tag "Ensembl_canonical";
11	ensembl	exon	82827079	82827204	0	-	.	gene_id "ENSRNOG00000001736"; gene_version "7"; transcript_id "ENSRNOT00000002366"; transcript_version "7"; exon_number "2"; gene_name "Bdh1"; gene_source "ensembl"; gene_biotype "protein_coding"; transcript_name "Bdh1-201"; transcript_source "ensembl"; transcript_biotype "protein_coding"; exon_id "ENSRNOE00000016454"; exon_version "4"; tag "Ensembl_canonical";
11	ENSEMBL114_rn	exon	82827079	82827204	137.568086958043	-	.	gene_id "ENSRNOG00000001736"; transcript_id "ENSRNOG00000001736_tx_2"; exon_id "11_82827079_82827204_-"; exonnum "2"; txlen "1651";
11	ensembl	start_codon	82827162	82827164	0	-	0	gene_id "ENSRNOG00000001736"; gene_version "7"; transcript_id "ENSRNOT00000002366"; transcript_version "7"; exon_number "2"; gene_name "Bdh1"; gene_source "ensembl"; gene_biotype "protein_coding"; transcript_name "Bdh1-201"; transcript_source "ensembl"; transcript_biotype "protein_coding"; tag "Ensembl_canonical";
11	ensembl	five_prime_utr	82827165	82827204	0	-	.	gene_id "ENSRNOG00000001736"; gene_version "7"; transcript_id "ENSRNOT00000002366"; transcript_version "7"; gene_name "Bdh1"; gene_source "ensembl"; gene_biotype "protein_coding"; transcript_name "Bdh1-201"; transcript_source "ensembl"; transcript_biotype "protein_coding"; tag "Ensembl_canonical";
11	sraer114_es	exon	82829374	82829643	7.46612462007375	-	.	gene_id "sraer114_gene_43408"; transcript_id "sraer114_gene_43408_tx_1"; exon_id "11_82829374_82829643_-"; exonnum "2"; txlen "509";
11	sraer114_ss	exon	82835882	82836120	7.46612462007375	-	.	gene_id "sraer114_gene_43408"; transcript_id "sraer114_gene_43408_tx_1"; exon_id "11_82835882_82836120_-"; exonnum "1"; txlen "509";
11	ensembl	exon	82842474	82842636	0	-	.	gene_id "ENSRNOG00000001736"; gene_version "7"; transcript_id "ENSRNOT00000002366"; transcript_version "7"; exon_number "1"; gene_name "Bdh1"; gene_source "ensembl"; gene_biotype "protein_coding"; transcript_name "Bdh1-201"; transcript_source "ensembl"; transcript_biotype "protein_coding"; exon_id "ENSRNOE00000615650"; exon_version "1"; tag "Ensembl_canonical";
11	ensembl	five_prime_utr	82842474	82842636	0	-	.	gene_id "ENSRNOG00000001736"; gene_version "7"; transcript_id "ENSRNOT00000002366"; transcript_version "7"; gene_name "Bdh1"; gene_source "ensembl"; gene_biotype "protein_coding"; transcript_name "Bdh1-201"; transcript_source "ensembl"; transcript_biotype "protein_coding"; tag "Ensembl_canonical";
11	ensembl	exon	82845108	82845895	0	-	.	gene_id "ENSRNOG00000073147"; gene_version "1"; transcript_id "ENSRNOT00000133637"; transcript_version "1"; exon_number "3"; gene_source "ensembl"; gene_biotype "lncRNA"; transcript_source "ensembl"; transcript_biotype "lncRNA"; exon_id "ENSRNOE00000800945"; exon_version "1"; tag "Ensembl_canonical";
11	ensembl	gene	82845108	82847615	0	-	.	gene_id "ENSRNOG00000073147"; gene_version "1"; gene_source "ensembl"; gene_biotype "lncRNA";
11	ensembl	transcript	82845108	82847615	0	-	.	gene_id "ENSRNOG00000073147"; gene_version "1"; transcript_id "ENSRNOT00000133637"; transcript_version "1"; gene_source "ensembl"; gene_biotype "lncRNA"; transcript_source "ensembl"; transcript_biotype "lncRNA"; tag "Ensembl_canonical";
11	ensembl	exon	82845918	82846798	0	-	.	gene_id "ENSRNOG00000073147"; gene_version "1"; transcript_id "ENSRNOT00000133637"; transcript_version "1"; exon_number "2"; gene_source "ensembl"; gene_biotype "lncRNA"; transcript_source "ensembl"; transcript_biotype "lncRNA"; exon_id "ENSRNOE00000732437"; exon_version "1"; tag "Ensembl_canonical";
11	ensembl	exon	82846855	82847615	0	-	.	gene_id "ENSRNOG00000073147"; gene_version "1"; transcript_id "ENSRNOT00000133637"; transcript_version "1"; exon_number "1"; gene_source "ensembl"; gene_biotype "lncRNA"; transcript_source "ensembl"; transcript_biotype "lncRNA"; exon_id "ENSRNOE00000801427"; exon_version "1"; tag "Ensembl_canonical";
11	sraer114_ss	exon	82847923	82848119	137.568086958043	-	.	gene_id "ENSRNOG00000001736"; transcript_id "ENSRNOG00000001736_tx_2"; exon_id "11_82847923_82848119_-"; exonnum "1"; txlen "1651";
11	ensembl	exon	82853616	82853917	0	-	.	gene_id "ENSRNOG00000077724"; gene_version "1"; transcript_id "ENSRNOT00000149950"; transcript_version "1"; exon_number "5"; gene_source "ensembl"; gene_biotype "lncRNA"; transcript_source "ensembl"; transcript_biotype "lncRNA"; exon_id "ENSRNOE00000807823"; exon_version "1";
11	ensembl	gene	82853616	82869724	0	-	.	gene_id "ENSRNOG00000077724"; gene_version "1"; gene_source "ensembl"; gene_biotype "lncRNA";
11	ensembl	transcript	82853616	82869724	0	-	.	gene_id "ENSRNOG00000077724"; gene_version "1"; transcript_id "ENSRNOT00000149950"; transcript_version "1"; gene_source "ensembl"; gene_biotype "lncRNA"; transcript_source "ensembl"; transcript_biotype "lncRNA";
11	ensembl	exon	82853760	82853917	0	-	.	gene_id "ENSRNOG00000077724"; gene_version "1"; transcript_id "ENSRNOT00000132976"; transcript_version "1"; exon_number "4"; gene_source "ensembl"; gene_biotype "lncRNA"; transcript_source "ensembl"; transcript_biotype "lncRNA"; exon_id "ENSRNOE00000803777"; exon_version "1";
11	ensembl	transcript	82853760	82869724	0	-	.	gene_id "ENSRNOG00000077724"; gene_version "1"; transcript_id "ENSRNOT00000132976"; transcript_version "1"; gene_source "ensembl"; gene_biotype "lncRNA"; transcript_source "ensembl"; transcript_biotype "lncRNA";
11	sraer114_es	exon	82857441	82857677	0.0417609749892736	-	.	gene_id "ENSRNOG00000077724"; transcript_id "ENSRNOG00000077724_tx_1"; exon_id "11_82857441_82857677_-"; exonnum "4"; txlen "565";
11	sraer114_es	exon	82857441	82857677	0.00835219499785471	-	.	gene_id "ENSRNOG00000077724"; transcript_id "ENSRNOG00000077724_tx_6"; exon_id "11_82857441_82857677_-"; exonnum "3"; txlen "520";
11	ensembl	exon	82857925	82858028	0	-	.	gene_id "ENSRNOG00000077724"; gene_version "1"; transcript_id "ENSRNOT00000149950"; transcript_version "1"; exon_number "4"; gene_source "ensembl"; gene_biotype "lncRNA"; transcript_source "ensembl"; transcript_biotype "lncRNA"; exon_id "ENSRNOE00000747918"; exon_version "1";
11	ENSEMBL114_rn	exon	82857925	82858028	0.0417609749892736	-	.	gene_id "ENSRNOG00000077724"; transcript_id "ENSRNOG00000077724_tx_1"; exon_id "11_82857925_82858028_-"; exonnum "3"; txlen "565";
11	ENSEMBL114_rn	exon	82857925	82858028	0.00835219499785471	-	.	gene_id "ENSRNOG00000077724"; transcript_id "ENSRNOG00000077724_tx_6"; exon_id "11_82857925_82858028_-"; exonnum "2"; txlen "520";
11	sraer114_mid	exon	82858769	82858813	0.0417609749892736	-	.	gene_id "ENSRNOG00000077724"; transcript_id "ENSRNOG00000077724_tx_1"; exon_id "11_82858769_82858813_-"; exonnum "2"; txlen "565";
11	ensembl	exon	82859483	82859641	0	-	.	gene_id "ENSRNOG00000077724"; gene_version "1"; transcript_id "ENSRNOT00000140850"; transcript_version "1"; exon_number "4"; gene_source "ensembl"; gene_biotype "lncRNA"; transcript_source "ensembl"; transcript_biotype "lncRNA"; exon_id "ENSRNOE00000784133"; exon_version "1";
11	ensembl	transcript	82859483	82869724	0	-	.	gene_id "ENSRNOG00000077724"; gene_version "1"; transcript_id "ENSRNOT00000140850"; transcript_version "1"; gene_source "ensembl"; gene_biotype "lncRNA"; transcript_source "ensembl"; transcript_biotype "lncRNA";
11	sraer114_ss	exon	82859539	82859717	0.0417609749892736	-	.	gene_id "ENSRNOG00000077724"; transcript_id "ENSRNOG00000077724_tx_1"; exon_id "11_82859539_82859717_-"; exonnum "1"; txlen "565";
11	sraer114_ss	exon	82859539	82859717	0.00835219499785471	-	.	gene_id "ENSRNOG00000077724"; transcript_id "ENSRNOG00000077724_tx_6"; exon_id "11_82859539_82859717_-"; exonnum "1"; txlen "520";
11	ensembl	exon	82861671	82862026	0	-	.	gene_id "ENSRNOG00000077724"; gene_version "1"; transcript_id "ENSRNOT00000128060"; transcript_version "1"; exon_number "4"; gene_source "ensembl"; gene_biotype "lncRNA"; transcript_source "ensembl"; transcript_biotype "lncRNA"; exon_id "ENSRNOE00000688702"; exon_version "1";
11	ensembl	transcript	82861671	82869620	0	-	.	gene_id "ENSRNOG00000077724"; gene_version "1"; transcript_id "ENSRNOT00000128060"; transcript_version "1"; gene_source "ensembl"; gene_biotype "lncRNA"; transcript_source "ensembl"; transcript_biotype "lncRNA";
11	ensembl	exon	82861722	82862535	0	-	.	gene_id "ENSRNOG00000077724"; gene_version "1"; transcript_id "ENSRNOT00000169294"; transcript_version "1"; exon_number "4"; gene_source "ensembl"; gene_biotype "lncRNA"; transcript_source "ensembl"; transcript_biotype "lncRNA"; exon_id "ENSRNOE00000750296"; exon_version "1"; tag "Ensembl_canonical";
11	ensembl	transcript	82861722	82869724	0	-	.	gene_id "ENSRNOG00000077724"; gene_version "1"; transcript_id "ENSRNOT00000169294"; transcript_version "1"; gene_source "ensembl"; gene_biotype "lncRNA"; transcript_source "ensembl"; transcript_biotype "lncRNA"; tag "Ensembl_canonical";
11	ensembl	exon	82862908	82863229	0	-	.	gene_id "ENSRNOG00000077724"; gene_version "1"; transcript_id "ENSRNOT00000140850"; transcript_version "1"; exon_number "3"; gene_source "ensembl"; gene_biotype "lncRNA"; transcript_source "ensembl"; transcript_biotype "lncRNA"; exon_id "ENSRNOE00000716855"; exon_version "1";
11	ensembl	exon	82862908	82863229	0	-	.	gene_id "ENSRNOG00000077724"; gene_version "1"; transcript_id "ENSRNOT00000169294"; transcript_version "1"; exon_number "3"; gene_source "ensembl"; gene_biotype "lncRNA"; transcript_source "ensembl"; transcript_biotype "lncRNA"; exon_id "ENSRNOE00000716855"; exon_version "1"; tag "Ensembl_canonical";
11	ensembl	exon	82863105	82863229	0	-	.	gene_id "ENSRNOG00000077724"; gene_version "1"; transcript_id "ENSRNOT00000149950"; transcript_version "1"; exon_number "3"; gene_source "ensembl"; gene_biotype "lncRNA"; transcript_source "ensembl"; transcript_biotype "lncRNA"; exon_id "ENSRNOE00000789096"; exon_version "1";
11	ensembl	exon	82863105	82863229	0	-	.	gene_id "ENSRNOG00000077724"; gene_version "1"; transcript_id "ENSRNOT00000132976"; transcript_version "1"; exon_number "3"; gene_source "ensembl"; gene_biotype "lncRNA"; transcript_source "ensembl"; transcript_biotype "lncRNA"; exon_id "ENSRNOE00000789096"; exon_version "1";
11	ensembl	exon	82863105	82863229	0	-	.	gene_id "ENSRNOG00000077724"; gene_version "1"; transcript_id "ENSRNOT00000128060"; transcript_version "1"; exon_number "3"; gene_source "ensembl"; gene_biotype "lncRNA"; transcript_source "ensembl"; transcript_biotype "lncRNA"; exon_id "ENSRNOE00000789096"; exon_version "1";
11	ensembl	exon	82868501	82868750	0	-	.	gene_id "ENSRNOG00000077724"; gene_version "1"; transcript_id "ENSRNOT00000149950"; transcript_version "1"; exon_number "2"; gene_source "ensembl"; gene_biotype "lncRNA"; transcript_source "ensembl"; transcript_biotype "lncRNA"; exon_id "ENSRNOE00000678081"; exon_version "1";
11	ensembl	exon	82868501	82868750	0	-	.	gene_id "ENSRNOG00000077724"; gene_version "1"; transcript_id "ENSRNOT00000132976"; transcript_version "1"; exon_number "2"; gene_source "ensembl"; gene_biotype "lncRNA"; transcript_source "ensembl"; transcript_biotype "lncRNA"; exon_id "ENSRNOE00000678081"; exon_version "1";
11	ensembl	exon	82868501	82868750	0	-	.	gene_id "ENSRNOG00000077724"; gene_version "1"; transcript_id "ENSRNOT00000140850"; transcript_version "1"; exon_number "2"; gene_source "ensembl"; gene_biotype "lncRNA"; transcript_source "ensembl"; transcript_biotype "lncRNA"; exon_id "ENSRNOE00000678081"; exon_version "1";
11	ensembl	exon	82868501	82868750	0	-	.	gene_id "ENSRNOG00000077724"; gene_version "1"; transcript_id "ENSRNOT00000128060"; transcript_version "1"; exon_number "2"; gene_source "ensembl"; gene_biotype "lncRNA"; transcript_source "ensembl"; transcript_biotype "lncRNA"; exon_id "ENSRNOE00000678081"; exon_version "1";
11	ensembl	exon	82868668	82868750	0	-	.	gene_id "ENSRNOG00000077724"; gene_version "1"; transcript_id "ENSRNOT00000169294"; transcript_version "1"; exon_number "2"; gene_source "ensembl"; gene_biotype "lncRNA"; transcript_source "ensembl"; transcript_biotype "lncRNA"; exon_id "ENSRNOE00000779403"; exon_version "1"; tag "Ensembl_canonical";
11	ensembl	exon	82869460	82869620	0	-	.	gene_id "ENSRNOG00000077724"; gene_version "1"; transcript_id "ENSRNOT00000128060"; transcript_version "1"; exon_number "1"; gene_source "ensembl"; gene_biotype "lncRNA"; transcript_source "ensembl"; transcript_biotype "lncRNA"; exon_id "ENSRNOE00000751030"; exon_version "1";
11	ensembl	exon	82869621	82869724	0	-	.	gene_id "ENSRNOG00000077724"; gene_version "1"; transcript_id "ENSRNOT00000149950"; transcript_version "1"; exon_number "1"; gene_source "ensembl"; gene_biotype "lncRNA"; transcript_source "ensembl"; transcript_biotype "lncRNA"; exon_id "ENSRNOE00000718935"; exon_version "1";
11	ensembl	exon	82869621	82869724	0	-	.	gene_id "ENSRNOG00000077724"; gene_version "1"; transcript_id "ENSRNOT00000132976"; transcript_version "1"; exon_number "1"; gene_source "ensembl"; gene_biotype "lncRNA"; transcript_source "ensembl"; transcript_biotype "lncRNA"; exon_id "ENSRNOE00000718935"; exon_version "1";
11	ensembl	exon	82869621	82869724	0	-	.	gene_id "ENSRNOG00000077724"; gene_version "1"; transcript_id "ENSRNOT00000140850"; transcript_version "1"; exon_number "1"; gene_source "ensembl"; gene_biotype "lncRNA"; transcript_source "ensembl"; transcript_biotype "lncRNA"; exon_id "ENSRNOE00000718935"; exon_version "1";
11	ensembl	exon	82869621	82869724	0	-	.	gene_id "ENSRNOG00000077724"; gene_version "1"; transcript_id "ENSRNOT00000169294"; transcript_version "1"; exon_number "1"; gene_source "ensembl"; gene_biotype "lncRNA"; transcript_source "ensembl"; transcript_biotype "lncRNA"; exon_id "ENSRNOE00000718935"; exon_version "1"; tag "Ensembl_canonical";
11	sraer114_es	exon	82911074	82911966	0.200883594494943	-	.	gene_id "sraer114_gene_60789"; transcript_id "sraer114_gene_60789_tx_1"; exon_id "11_82911074_82911966_-"; exonnum "2"; txlen "1012";
11	sraer114_ss	exon	82922583	82922701	0.200883594494943	-	.	gene_id "sraer114_gene_60789"; transcript_id "sraer114_gene_60789_tx_1"; exon_id "11_82922583_82922701_-"; exonnum "1"; txlen "1012";
11	sraer114_es	exon	82942020	82942427	1.03397767858532	-	.	gene_id "sraer114_gene_43409"; transcript_id "sraer114_gene_43409_tx_1"; exon_id "11_82942020_82942427_-"; exonnum "2"; txlen "745";
11	sraer114_es	exon	82942020	82942427	0.293401917001537	-	.	gene_id "sraer114_gene_43409"; transcript_id "sraer114_gene_43409_tx_2"; exon_id "11_82942020_82942427_-"; exonnum "3"; txlen "947";
11	sraer114_es	exon	82942020	82942427	0.273150553753075	-	.	gene_id "sraer114_gene_43409"; transcript_id "sraer114_gene_43409_tx_3"; exon_id "11_82942020_82942427_-"; exonnum "2"; txlen "574";
11	sraer114_mid	exon	82948982	82949183	0.293401917001537	-	.	gene_id "sraer114_gene_43409"; transcript_id "sraer114_gene_43409_tx_2"; exon_id "11_82948982_82949183_-"; exonnum "2"; txlen "947";
11	sraer114_ss	exon	82949670	82950006	1.03397767858532	-	.	gene_id "sraer114_gene_43409"; transcript_id "sraer114_gene_43409_tx_1"; exon_id "11_82949670_82950006_-"; exonnum "1"; txlen "745";
11	sraer114_ss	exon	82949670	82950006	0.293401917001537	-	.	gene_id "sraer114_gene_43409"; transcript_id "sraer114_gene_43409_tx_2"; exon_id "11_82949670_82950006_-"; exonnum "1"; txlen "947";
11	sraer114_ss	exon	82951414	82951579	0.273150553753075	-	.	gene_id "sraer114_gene_43409"; transcript_id "sraer114_gene_43409_tx_3"; exon_id "11_82951414_82951579_-"; exonnum "1"; txlen "574";
11	sraer114_es	exon	82962483	82962612	0.0998940979300132	-	.	gene_id "sraer114_gene_49342"; transcript_id "sraer114_gene_49342_tx_4"; exon_id "11_82962483_82962612_-"; exonnum "3"; txlen "691";
11	sraer114_es	exon	82962483	82962612	0.0907086692124726	-	.	gene_id "sraer114_gene_49342"; transcript_id "sraer114_gene_49342_tx_5"; exon_id "11_82962483_82962612_-"; exonnum "2"; txlen "570";
11	sraer114_es	exon	82962483	82962612	0.0853904579045371	-	.	gene_id "sraer114_gene_49342"; transcript_id "sraer114_gene_49342_tx_6"; exon_id "11_82962483_82962612_-"; exonnum "3"; txlen "784";
11	sraer114_es	exon	82971680	82971769	0.375700161202545	-	.	gene_id "sraer114_gene_49342"; transcript_id "sraer114_gene_49342_tx_1"; exon_id "11_82971680_82971769_-"; exonnum "3"; txlen "651";
11	sraer114_es	exon	82971680	82971769	0.208849587241041	-	.	gene_id "sraer114_gene_49342"; transcript_id "sraer114_gene_49342_tx_2"; exon_id "11_82971680_82971769_-"; exonnum "2"; txlen "530";
11	sraer114_es	exon	82971680	82971769	0.109654796996993	-	.	gene_id "sraer114_gene_49342"; transcript_id "sraer114_gene_49342_tx_3"; exon_id "11_82971680_82971769_-"; exonnum "3"; txlen "744";
11	sraer114_mid	exon	82973870	82974083	0.375700161202545	-	.	gene_id "sraer114_gene_49342"; transcript_id "sraer114_gene_49342_tx_1"; exon_id "11_82973870_82974083_-"; exonnum "2"; txlen "651";
11	sraer114_mid	exon	82973870	82974083	0.109654796996993	-	.	gene_id "sraer114_gene_49342"; transcript_id "sraer114_gene_49342_tx_3"; exon_id "11_82973870_82974083_-"; exonnum "2"; txlen "744";
11	sraer114_mid	exon	82973870	82974083	0.0998940979300132	-	.	gene_id "sraer114_gene_49342"; transcript_id "sraer114_gene_49342_tx_4"; exon_id "11_82973870_82974083_-"; exonnum "2"; txlen "691";
11	sraer114_mid	exon	82973870	82974083	0.0853904579045371	-	.	gene_id "sraer114_gene_49342"; transcript_id "sraer114_gene_49342_tx_6"; exon_id "11_82973870_82974083_-"; exonnum "2"; txlen "784";
11	sraer114_ss	exon	82974961	82975307	0.375700161202545	-	.	gene_id "sraer114_gene_49342"; transcript_id "sraer114_gene_49342_tx_1"; exon_id "11_82974961_82975307_-"; exonnum "1"; txlen "651";
11	sraer114_ss	exon	82974961	82975307	0.0998940979300132	-	.	gene_id "sraer114_gene_49342"; transcript_id "sraer114_gene_49342_tx_4"; exon_id "11_82974961_82975307_-"; exonnum "1"; txlen "691";
11	sraer114_ss	exon	82976400	82976839	0.208849587241041	-	.	gene_id "sraer114_gene_49342"; transcript_id "sraer114_gene_49342_tx_2"; exon_id "11_82976400_82976839_-"; exonnum "1"; txlen "530";
11	sraer114_ss	exon	82976400	82976839	0.109654796996993	-	.	gene_id "sraer114_gene_49342"; transcript_id "sraer114_gene_49342_tx_3"; exon_id "11_82976400_82976839_-"; exonnum "1"; txlen "744";
11	sraer114_ss	exon	82976400	82976839	0.0907086692124726	-	.	gene_id "sraer114_gene_49342"; transcript_id "sraer114_gene_49342_tx_5"; exon_id "11_82976400_82976839_-"; exonnum "1"; txlen "570";
11	sraer114_ss	exon	82976400	82976839	0.0853904579045371	-	.	gene_id "sraer114_gene_49342"; transcript_id "sraer114_gene_49342_tx_6"; exon_id "11_82976400_82976839_-"; exonnum "1"; txlen "784";
11	ensembl	exon	83008511	83008665	0	-	.	gene_id "ENSRNOG00000084119"; gene_version "1"; transcript_id "ENSRNOT00000151942"; transcript_version "1"; exon_number "2"; gene_source "ensembl"; gene_biotype "lncRNA"; transcript_source "ensembl"; transcript_biotype "lncRNA"; exon_id "ENSRNOE00000767347"; exon_version "1";
11	ensembl	transcript	83008511	83013175	0	-	.	gene_id "ENSRNOG00000084119"; gene_version "1"; transcript_id "ENSRNOT00000151942"; transcript_version "1"; gene_source "ensembl"; gene_biotype "lncRNA"; transcript_source "ensembl"; transcript_biotype "lncRNA";
11	ensembl	gene	83008511	83015820	0	-	.	gene_id "ENSRNOG00000084119"; gene_version "1"; gene_source "ensembl"; gene_biotype "lncRNA";
11	ensembl	exon	83012323	83013574	0	-	.	gene_id "ENSRNOG00000084119"; gene_version "1"; transcript_id "ENSRNOT00000127921"; transcript_version "1"; exon_number "3"; gene_source "ensembl"; gene_biotype "lncRNA"; transcript_source "ensembl"; transcript_biotype "lncRNA"; exon_id "ENSRNOE00000752945"; exon_version "1"; tag "Ensembl_canonical";
11	ENSEMBL114_rn	exon	83012323	83013574	0.106250384997407	-	.	gene_id "ENSRNOG00000084119"; transcript_id "ENSRNOG00000084119_tx_1"; exon_id "11_83012323_83013574_-"; exonnum "3"; txlen "1446";
11	ENSEMBL114_rn	exon	83012323	83013574	0.0118819476258013	-	.	gene_id "ENSRNOG00000084119"; transcript_id "ENSRNOG00000084119_tx_3"; exon_id "11_83012323_83013574_-"; exonnum "3"; txlen "1419";
11	ensembl	transcript	83012323	83015820	0	-	.	gene_id "ENSRNOG00000084119"; gene_version "1"; transcript_id "ENSRNOT00000127921"; transcript_version "1"; gene_source "ensembl"; gene_biotype "lncRNA"; transcript_source "ensembl"; transcript_biotype "lncRNA"; tag "Ensembl_canonical";
11	ensembl	exon	83012826	83013175	0	-	.	gene_id "ENSRNOG00000084119"; gene_version "1"; transcript_id "ENSRNOT00000151942"; transcript_version "1"; exon_number "1"; gene_source "ensembl"; gene_biotype "lncRNA"; transcript_source "ensembl"; transcript_biotype "lncRNA"; exon_id "ENSRNOE00000801282"; exon_version "1";
11	sraer114_mid	exon	83014788	83014907	0.00622962540661271	-	.	gene_id "ENSRNOG00000084119"; transcript_id "ENSRNOG00000084119_tx_4"; exon_id "11_83014788_83014907_-"; exonnum "3"; txlen "500";
11	ensembl	exon	83015142	83015252	0	-	.	gene_id "ENSRNOG00000084119"; gene_version "1"; transcript_id "ENSRNOT00000127921"; transcript_version "1"; exon_number "2"; gene_source "ensembl"; gene_biotype "lncRNA"; transcript_source "ensembl"; transcript_biotype "lncRNA"; exon_id "ENSRNOE00000777142"; exon_version "1"; tag "Ensembl_canonical";
11	ENSEMBL114_rn	exon	83015142	83015252	0.106250384997407	-	.	gene_id "ENSRNOG00000084119"; transcript_id "ENSRNOG00000084119_tx_1"; exon_id "11_83015142_83015252_-"; exonnum "2"; txlen "1446";
11	ENSEMBL114_rn	exon	83015142	83015252	0.0118819476258013	-	.	gene_id "ENSRNOG00000084119"; transcript_id "ENSRNOG00000084119_tx_3"; exon_id "11_83015142_83015252_-"; exonnum "2"; txlen "1419";
11	ENSEMBL114_rn	exon	83015142	83015252	0.00622962540661271	-	.	gene_id "ENSRNOG00000084119"; transcript_id "ENSRNOG00000084119_tx_4"; exon_id "11_83015142_83015252_-"; exonnum "2"; txlen "500";
11	ensembl	exon	83015707	83015820	0	-	.	gene_id "ENSRNOG00000084119"; gene_version "1"; transcript_id "ENSRNOT00000127921"; transcript_version "1"; exon_number "1"; gene_source "ensembl"; gene_biotype "lncRNA"; transcript_source "ensembl"; transcript_biotype "lncRNA"; exon_id "ENSRNOE00000708165"; exon_version "1"; tag "Ensembl_canonical";
11	sraer114_ss	exon	83015855	83015937	0.106250384997407	-	.	gene_id "ENSRNOG00000084119"; transcript_id "ENSRNOG00000084119_tx_1"; exon_id "11_83015855_83015937_-"; exonnum "1"; txlen "1446";
11	sraer114_ss	exon	83017996	83018264	0.00622962540661271	-	.	gene_id "ENSRNOG00000084119"; transcript_id "ENSRNOG00000084119_tx_4"; exon_id "11_83017996_83018264_-"; exonnum "1"; txlen "500";
11	sraer114_ss	exon	83018201	83018256	0.0118819476258013	-	.	gene_id "ENSRNOG00000084119"; transcript_id "ENSRNOG00000084119_tx_3"; exon_id "11_83018201_83018256_-"; exonnum "1"; txlen "1419";
11	ensembl	exon	83018339	83020198	0	-	.	gene_id "ENSRNOG00000079713"; gene_version "1"; transcript_id "ENSRNOT00000135470"; transcript_version "1"; exon_number "4"; gene_source "ensembl"; gene_biotype "lncRNA"; transcript_source "ensembl"; transcript_biotype "lncRNA"; exon_id "ENSRNOE00000679196"; exon_version "1"; tag "Ensembl_canonical";
11	ensembl	gene	83018339	83041760	0	-	.	gene_id "ENSRNOG00000079713"; gene_version "1"; gene_source "ensembl"; gene_biotype "lncRNA";
11	ensembl	transcript	83018339	83041760	0	-	.	gene_id "ENSRNOG00000079713"; gene_version "1"; transcript_id "ENSRNOT00000135470"; transcript_version "1"; gene_source "ensembl"; gene_biotype "lncRNA"; transcript_source "ensembl"; transcript_biotype "lncRNA"; tag "Ensembl_canonical";
11	ensembl	exon	83019338	83020198	0	-	.	gene_id "ENSRNOG00000079713"; gene_version "1"; transcript_id "ENSRNOT00000169107"; transcript_version "1"; exon_number "3"; gene_source "ensembl"; gene_biotype "lncRNA"; transcript_source "ensembl"; transcript_biotype "lncRNA"; exon_id "ENSRNOE00000794297"; exon_version "1";
11	ensembl	transcript	83019338	83023226	0	-	.	gene_id "ENSRNOG00000079713"; gene_version "1"; transcript_id "ENSRNOT00000169107"; transcript_version "1"; gene_source "ensembl"; gene_biotype "lncRNA"; transcript_source "ensembl"; transcript_biotype "lncRNA";
11	ensembl	exon	83020076	83020198	0	-	.	gene_id "ENSRNOG00000079713"; gene_version "1"; transcript_id "ENSRNOT00000124320"; transcript_version "1"; exon_number "3"; gene_source "ensembl"; gene_biotype "lncRNA"; transcript_source "ensembl"; transcript_biotype "lncRNA"; exon_id "ENSRNOE00000690613"; exon_version "1";
11	ensembl	transcript	83020076	83040090	0	-	.	gene_id "ENSRNOG00000079713"; gene_version "1"; transcript_id "ENSRNOT00000124320"; transcript_version "1"; gene_source "ensembl"; gene_biotype "lncRNA"; transcript_source "ensembl"; transcript_biotype "lncRNA";
11	ensembl	exon	83020140	83020198	0	-	.	gene_id "ENSRNOG00000079713"; gene_version "1"; transcript_id "ENSRNOT00000151884"; transcript_version "1"; exon_number "4"; gene_source "ensembl"; gene_biotype "lncRNA"; transcript_source "ensembl"; transcript_biotype "lncRNA"; exon_id "ENSRNOE00000732940"; exon_version "1";
11	ensembl	transcript	83020140	83040090	0	-	.	gene_id "ENSRNOG00000079713"; gene_version "1"; transcript_id "ENSRNOT00000151884"; transcript_version "1"; gene_source "ensembl"; gene_biotype "lncRNA"; transcript_source "ensembl"; transcript_biotype "lncRNA";
11	ensembl	exon	83020621	83020897	0	-	.	gene_id "ENSRNOG00000079713"; gene_version "1"; transcript_id "ENSRNOT00000169816"; transcript_version "1"; exon_number "4"; gene_source "ensembl"; gene_biotype "lncRNA"; transcript_source "ensembl"; transcript_biotype "lncRNA"; exon_id "ENSRNOE00000680746"; exon_version "1";
11	ensembl	transcript	83020621	83041340	0	-	.	gene_id "ENSRNOG00000079713"; gene_version "1"; transcript_id "ENSRNOT00000169816"; transcript_version "1"; gene_source "ensembl"; gene_biotype "lncRNA"; transcript_source "ensembl"; transcript_biotype "lncRNA";
11	ensembl	exon	83022222	83022379	0	-	.	gene_id "ENSRNOG00000079713"; gene_version "1"; transcript_id "ENSRNOT00000151884"; transcript_version "1"; exon_number "3"; gene_source "ensembl"; gene_biotype "lncRNA"; transcript_source "ensembl"; transcript_biotype "lncRNA"; exon_id "ENSRNOE00000722310"; exon_version "1";
11	ensembl	exon	83022222	83022379	0	-	.	gene_id "ENSRNOG00000079713"; gene_version "1"; transcript_id "ENSRNOT00000169816"; transcript_version "1"; exon_number "3"; gene_source "ensembl"; gene_biotype "lncRNA"; transcript_source "ensembl"; transcript_biotype "lncRNA"; exon_id "ENSRNOE00000722310"; exon_version "1";
11	ensembl	exon	83022222	83022415	0	-	.	gene_id "ENSRNOG00000079713"; gene_version "1"; transcript_id "ENSRNOT00000135470"; transcript_version "1"; exon_number "3"; gene_source "ensembl"; gene_biotype "lncRNA"; transcript_source "ensembl"; transcript_biotype "lncRNA"; exon_id "ENSRNOE00000811332"; exon_version "1"; tag "Ensembl_canonical";
11	ensembl	exon	83022222	83022415	0	-	.	gene_id "ENSRNOG00000079713"; gene_version "1"; transcript_id "ENSRNOT00000169107"; transcript_version "1"; exon_number "2"; gene_source "ensembl"; gene_biotype "lncRNA"; transcript_source "ensembl"; transcript_biotype "lncRNA"; exon_id "ENSRNOE00000811332"; exon_version "1";
11	ensembl	exon	83022222	83022415	0	-	.	gene_id "ENSRNOG00000079713"; gene_version "1"; transcript_id "ENSRNOT00000124320"; transcript_version "1"; exon_number "2"; gene_source "ensembl"; gene_biotype "lncRNA"; transcript_source "ensembl"; transcript_biotype "lncRNA"; exon_id "ENSRNOE00000811332"; exon_version "1";
11	ensembl	exon	83022995	83023226	0	-	.	gene_id "ENSRNOG00000079713"; gene_version "1"; transcript_id "ENSRNOT00000169107"; transcript_version "1"; exon_number "1"; gene_source "ensembl"; gene_biotype "lncRNA"; transcript_source "ensembl"; transcript_biotype "lncRNA"; exon_id "ENSRNOE00000761616"; exon_version "1";
11	sraer114_es	exon	83024579	83025008	0.0533005294275583	-	.	gene_id "ENSRNOG00000079713"; transcript_id "ENSRNOG00000079713_tx_5"; exon_id "11_83024579_83025008_-"; exonnum "3"; txlen "711";
11	ensembl	exon	83026067	83026106	0	-	.	gene_id "ENSRNOG00000079713"; gene_version "1"; transcript_id "ENSRNOT00000135470"; transcript_version "1"; exon_number "2"; gene_source "ensembl"; gene_biotype "lncRNA"; transcript_source "ensembl"; transcript_biotype "lncRNA"; exon_id "ENSRNOE00000794023"; exon_version "1"; tag "Ensembl_canonical";
11	ensembl	exon	83026067	83026106	0	-	.	gene_id "ENSRNOG00000079713"; gene_version "1"; transcript_id "ENSRNOT00000151884"; transcript_version "1"; exon_number "2"; gene_source "ensembl"; gene_biotype "lncRNA"; transcript_source "ensembl"; transcript_biotype "lncRNA"; exon_id "ENSRNOE00000794023"; exon_version "1";
11	ensembl	exon	83026067	83026106	0	-	.	gene_id "ENSRNOG00000079713"; gene_version "1"; transcript_id "ENSRNOT00000169816"; transcript_version "1"; exon_number "2"; gene_source "ensembl"; gene_biotype "lncRNA"; transcript_source "ensembl"; transcript_biotype "lncRNA"; exon_id "ENSRNOE00000794023"; exon_version "1";
11	ENSEMBL114_rn	exon	83026067	83026106	0.0533005294275583	-	.	gene_id "ENSRNOG00000079713"; transcript_id "ENSRNOG00000079713_tx_5"; exon_id "11_83026067_83026106_-"; exonnum "2"; txlen "711";
11	ensembl	exon	83039850	83040090	0	-	.	gene_id "ENSRNOG00000079713"; gene_version "1"; transcript_id "ENSRNOT00000124320"; transcript_version "1"; exon_number "1"; gene_source "ensembl"; gene_biotype "lncRNA"; transcript_source "ensembl"; transcript_biotype "lncRNA"; exon_id "ENSRNOE00000682958"; exon_version "1";
11	ensembl	exon	83039850	83040090	0	-	.	gene_id "ENSRNOG00000079713"; gene_version "1"; transcript_id "ENSRNOT00000151884"; transcript_version "1"; exon_number "1"; gene_source "ensembl"; gene_biotype "lncRNA"; transcript_source "ensembl"; transcript_biotype "lncRNA"; exon_id "ENSRNOE00000682958"; exon_version "1";
11	ENSEMBL114_rn	exon	83039850	83040090	0.0533005294275583	-	.	gene_id "ENSRNOG00000079713"; transcript_id "ENSRNOG00000079713_tx_5"; exon_id "11_83039850_83040090_-"; exonnum "1"; txlen "711";
11	ensembl	exon	83039850	83041340	0	-	.	gene_id "ENSRNOG00000079713"; gene_version "1"; transcript_id "ENSRNOT00000169816"; transcript_version "1"; exon_number "1"; gene_source "ensembl"; gene_biotype "lncRNA"; transcript_source "ensembl"; transcript_biotype "lncRNA"; exon_id "ENSRNOE00000787127"; exon_version "1";
11	ensembl	exon	83040091	83041760	0	-	.	gene_id "ENSRNOG00000079713"; gene_version "1"; transcript_id "ENSRNOT00000135470"; transcript_version "1"; exon_number "1"; gene_source "ensembl"; gene_biotype "lncRNA"; transcript_source "ensembl"; transcript_biotype "lncRNA"; exon_id "ENSRNOE00000674871"; exon_version "1"; tag "Ensembl_canonical";
11	sraer114_es	exon	83045565	83045767	0.0356468886401483	-	.	gene_id "sraer114_gene_52941"; transcript_id "sraer114_gene_52941_tx_1"; exon_id "11_83045565_83045767_-"; exonnum "2"; txlen "691";
11	sraer114_ss	exon	83049771	83050258	0.0356468886401483	-	.	gene_id "sraer114_gene_52941"; transcript_id "sraer114_gene_52941_tx_1"; exon_id "11_83049771_83050258_-"; exonnum "1"; txlen "691";
11	sraer114_es	exon	83214756	83215205	0.239779643830694	-	.	gene_id "sraer114_gene_47434"; transcript_id "sraer114_gene_47434_tx_1"; exon_id "11_83214756_83215205_-"; exonnum "3"; txlen "1007";
11	sraer114_es	exon	83214756	83215205	0.0270651541892662	-	.	gene_id "sraer114_gene_47434"; transcript_id "sraer114_gene_47434_tx_2"; exon_id "11_83214756_83215205_-"; exonnum "4"; txlen "1155";
11	sraer114_es	exon	83214756	83215205	0.0166194103372984	-	.	gene_id "sraer114_gene_47434"; transcript_id "sraer114_gene_47434_tx_3"; exon_id "11_83214756_83215205_-"; exonnum "2"; txlen "1005";
11	sraer114_es	exon	83214756	83215205	0.0160386098899355	-	.	gene_id "sraer114_gene_47434"; transcript_id "sraer114_gene_47434_tx_4"; exon_id "11_83214756_83215205_-"; exonnum "4"; txlen "1348";
11	sraer114_mid	exon	83220021	83220168	0.0270651541892662	-	.	gene_id "sraer114_gene_47434"; transcript_id "sraer114_gene_47434_tx_2"; exon_id "11_83220021_83220168_-"; exonnum "3"; txlen "1155";
11	sraer114_mid	exon	83220021	83220361	0.0160386098899355	-	.	gene_id "sraer114_gene_47434"; transcript_id "sraer114_gene_47434_tx_4"; exon_id "11_83220021_83220361_-"; exonnum "3"; txlen "1348";
11	sraer114_ss	exon	83220515	83221069	0.0166194103372984	-	.	gene_id "sraer114_gene_47434"; transcript_id "sraer114_gene_47434_tx_3"; exon_id "11_83220515_83221069_-"; exonnum "1"; txlen "1005";
11	sraer114_mid	exon	83222903	83223091	0.239779643830694	-	.	gene_id "sraer114_gene_47434"; transcript_id "sraer114_gene_47434_tx_1"; exon_id "11_83222903_83223091_-"; exonnum "2"; txlen "1007";
11	sraer114_mid	exon	83222903	83223091	0.0270651541892662	-	.	gene_id "sraer114_gene_47434"; transcript_id "sraer114_gene_47434_tx_2"; exon_id "11_83222903_83223091_-"; exonnum "2"; txlen "1155";
11	sraer114_mid	exon	83222903	83223091	0.0160386098899355	-	.	gene_id "sraer114_gene_47434"; transcript_id "sraer114_gene_47434_tx_4"; exon_id "11_83222903_83223091_-"; exonnum "2"; txlen "1348";
11	sraer114_ss	exon	83223280	83223647	0.239779643830694	-	.	gene_id "sraer114_gene_47434"; transcript_id "sraer114_gene_47434_tx_1"; exon_id "11_83223280_83223647_-"; exonnum "1"; txlen "1007";
11	sraer114_ss	exon	83223280	83223647	0.0270651541892662	-	.	gene_id "sraer114_gene_47434"; transcript_id "sraer114_gene_47434_tx_2"; exon_id "11_83223280_83223647_-"; exonnum "1"; txlen "1155";
11	sraer114_ss	exon	83223280	83223647	0.0160386098899355	-	.	gene_id "sraer114_gene_47434"; transcript_id "sraer114_gene_47434_tx_4"; exon_id "11_83223280_83223647_-"; exonnum "1"; txlen "1348";
11	sraer114_es	exon	83237431	83237638	0.0189169686409168	-	.	gene_id "sraer114_gene_43411"; transcript_id "sraer114_gene_43411_tx_3"; exon_id "11_83237431_83237638_-"; exonnum "4"; txlen "633";
11	sraer114_es	exon	83238561	83239209	2.04833360237327	-	.	gene_id "sraer114_gene_54115"; transcript_id "sraer114_gene_54115_tx_1"; exon_id "11_83238561_83239209_-"; exonnum "2"; txlen "715";
11	sraer114_ss	exon	83239230	83239295	2.04833360237327	-	.	gene_id "sraer114_gene_54115"; transcript_id "sraer114_gene_54115_tx_1"; exon_id "11_83239230_83239295_-"; exonnum "1"; txlen "715";
11	sraer114_mid	exon	83252819	83252896	0.0189169686409168	-	.	gene_id "sraer114_gene_43411"; transcript_id "sraer114_gene_43411_tx_3"; exon_id "11_83252819_83252896_-"; exonnum "3"; txlen "633";
11	sraer114_es	exon	83258596	83258751	4.62334874471069	-	.	gene_id "sraer114_gene_43411"; transcript_id "sraer114_gene_43411_tx_1"; exon_id "11_83258596_83258751_-"; exonnum "3"; txlen "503";
11	sraer114_es	exon	83258596	83258751	0.128646910349225	-	.	gene_id "sraer114_gene_43411"; transcript_id "sraer114_gene_43411_tx_2"; exon_id "11_83258596_83258751_-"; exonnum "4"; txlen "1248";
11	sraer114_mid	exon	83262782	83263526	0.128646910349225	-	.	gene_id "sraer114_gene_43411"; transcript_id "sraer114_gene_43411_tx_2"; exon_id "11_83262782_83263526_-"; exonnum "3"; txlen "1248";
11	sraer114_mid	exon	83263948	83264163	4.62334874471069	-	.	gene_id "sraer114_gene_43411"; transcript_id "sraer114_gene_43411_tx_1"; exon_id "11_83263948_83264163_-"; exonnum "2"; txlen "503";
11	sraer114_mid	exon	83263948	83264163	0.128646910349225	-	.	gene_id "sraer114_gene_43411"; transcript_id "sraer114_gene_43411_tx_2"; exon_id "11_83263948_83264163_-"; exonnum "2"; txlen "1248";
11	sraer114_mid	exon	83263948	83264163	0.0189169686409168	-	.	gene_id "sraer114_gene_43411"; transcript_id "sraer114_gene_43411_tx_3"; exon_id "11_83263948_83264163_-"; exonnum "2"; txlen "633";
11	sraer114_ss	exon	83264545	83264675	4.62334874471069	-	.	gene_id "sraer114_gene_43411"; transcript_id "sraer114_gene_43411_tx_1"; exon_id "11_83264545_83264675_-"; exonnum "1"; txlen "503";
11	sraer114_ss	exon	83264545	83264675	0.128646910349225	-	.	gene_id "sraer114_gene_43411"; transcript_id "sraer114_gene_43411_tx_2"; exon_id "11_83264545_83264675_-"; exonnum "1"; txlen "1248";
11	sraer114_ss	exon	83264545	83264675	0.0189169686409168	-	.	gene_id "sraer114_gene_43411"; transcript_id "sraer114_gene_43411_tx_3"; exon_id "11_83264545_83264675_-"; exonnum "1"; txlen "633";
11	sraer114_mid	exon	83277309	83277689	0.146272836868085	-	.	gene_id "sraer114_gene_43412"; transcript_id "sraer114_gene_43412_tx_1"; exon_id "11_83277309_83277689_-"; exonnum "5"; txlen "1147";
11	sraer114_mid	exon	83277309	83277689	0.0310121611079792	-	.	gene_id "sraer114_gene_43412"; transcript_id "sraer114_gene_43412_tx_2"; exon_id "11_83277309_83277689_-"; exonnum "4"; txlen "1002";
11	sraer114_mid	exon	83277309	83277689	0.0207529236645839	-	.	gene_id "sraer114_gene_43412"; transcript_id "sraer114_gene_43412_tx_3"; exon_id "11_83277309_83277689_-"; exonnum "3"; txlen "766";
11	sraer114_mid	exon	83277309	83277689	0.0127424156044351	-	.	gene_id "sraer114_gene_43412"; transcript_id "sraer114_gene_43412_tx_4"; exon_id "11_83277309_83277689_-"; exonnum "5"; txlen "1029";
11	sraer114_mid	exon	83280687	83280836	0.146272836868085	-	.	gene_id "sraer114_gene_43412"; transcript_id "sraer114_gene_43412_tx_1"; exon_id "11_83280687_83280836_-"; exonnum "4"; txlen "1147";
11	sraer114_mid	exon	83280687	83280836	0.0310121611079792	-	.	gene_id "sraer114_gene_43412"; transcript_id "sraer114_gene_43412_tx_2"; exon_id "11_83280687_83280836_-"; exonnum "3"; txlen "1002";
11	sraer114_mid	exon	83280687	83280836	0.0207529236645839	-	.	gene_id "sraer114_gene_43412"; transcript_id "sraer114_gene_43412_tx_3"; exon_id "11_83280687_83280836_-"; exonnum "2"; txlen "766";
11	sraer114_mid	exon	83280687	83280836	0.0127424156044351	-	.	gene_id "sraer114_gene_43412"; transcript_id "sraer114_gene_43412_tx_4"; exon_id "11_83280687_83280836_-"; exonnum "4"; txlen "1029";
11	sraer114_mid	exon	83284677	83284778	0.0127424156044351	-	.	gene_id "sraer114_gene_43412"; transcript_id "sraer114_gene_43412_tx_4"; exon_id "11_83284677_83284778_-"; exonnum "3"; txlen "1029";
11	sraer114_mid	exon	83284677	83284896	0.146272836868085	-	.	gene_id "sraer114_gene_43412"; transcript_id "sraer114_gene_43412_tx_1"; exon_id "11_83284677_83284896_-"; exonnum "3"; txlen "1147";
11	sraer114_mid	exon	83284677	83284896	0.0310121611079792	-	.	gene_id "sraer114_gene_43412"; transcript_id "sraer114_gene_43412_tx_2"; exon_id "11_83284677_83284896_-"; exonnum "2"; txlen "1002";
11	sraer114_ss	exon	83285492	83285742	0.0310121611079792	-	.	gene_id "sraer114_gene_43412"; transcript_id "sraer114_gene_43412_tx_2"; exon_id "11_83285492_83285742_-"; exonnum "1"; txlen "1002";
11	sraer114_mid	exon	83286529	83286689	0.146272836868085	-	.	gene_id "sraer114_gene_43412"; transcript_id "sraer114_gene_43412_tx_1"; exon_id "11_83286529_83286689_-"; exonnum "2"; txlen "1147";
11	sraer114_mid	exon	83286529	83286689	0.0127424156044351	-	.	gene_id "sraer114_gene_43412"; transcript_id "sraer114_gene_43412_tx_4"; exon_id "11_83286529_83286689_-"; exonnum "2"; txlen "1029";
11	sraer114_ss	exon	83287540	83287774	0.146272836868085	-	.	gene_id "sraer114_gene_43412"; transcript_id "sraer114_gene_43412_tx_1"; exon_id "11_83287540_83287774_-"; exonnum "1"; txlen "1147";
11	sraer114_ss	exon	83287540	83287774	0.0207529236645839	-	.	gene_id "sraer114_gene_43412"; transcript_id "sraer114_gene_43412_tx_3"; exon_id "11_83287540_83287774_-"; exonnum "1"; txlen "766";
11	sraer114_ss	exon	83287540	83287774	0.0127424156044351	-	.	gene_id "sraer114_gene_43412"; transcript_id "sraer114_gene_43412_tx_4"; exon_id "11_83287540_83287774_-"; exonnum "1"; txlen "1029";
11	sraer114_es	exon	83396989	83398127	0.0545134273591385	-	.	gene_id "sraer114_gene_41427_1"; transcript_id "sraer114_gene_41427_1_tx_2"; exon_id "11_83396989_83398127_-"; exonnum "2"; txlen "1298";
11	sraer114_es	exon	83396989	83398127	0.0476178111196377	-	.	gene_id "sraer114_gene_41427_1"; transcript_id "sraer114_gene_41427_1_tx_3"; exon_id "11_83396989_83398127_-"; exonnum "2"; txlen "1321";
11	sraer114_es	exon	83396989	83398127	0.0374335739919338	-	.	gene_id "sraer114_gene_41427_1"; transcript_id "sraer114_gene_41427_1_tx_4"; exon_id "11_83396989_83398127_-"; exonnum "3"; txlen "2172";
11	sraer114_ss	exon	83398959	83399140	0.0476178111196377	-	.	gene_id "sraer114_gene_41427_1"; transcript_id "sraer114_gene_41427_1_tx_3"; exon_id "11_83398959_83399140_-"; exonnum "1"; txlen "1321";
11	sraer114_ss	exon	83403873	83404031	0.0545134273591385	-	.	gene_id "sraer114_gene_41427_1"; transcript_id "sraer114_gene_41427_1_tx_2"; exon_id "11_83403873_83404031_-"; exonnum "1"; txlen "1298";
11	sraer114_es	exon	83409601	83409651	0.0320427240511821	-	.	gene_id "sraer114_gene_41427_1"; transcript_id "sraer114_gene_41427_1_tx_7"; exon_id "11_83409601_83409651_-"; exonnum "4"; txlen "1205";
11	sraer114_mid	exon	83410226	83410389	0.0374335739919338	-	.	gene_id "sraer114_gene_41427_1"; transcript_id "sraer114_gene_41427_1_tx_4"; exon_id "11_83410226_83410389_-"; exonnum "2"; txlen "2172";
11	sraer114_mid	exon	83410226	83410389	0.0320427240511821	-	.	gene_id "sraer114_gene_41427_1"; transcript_id "sraer114_gene_41427_1_tx_7"; exon_id "11_83410226_83410389_-"; exonnum "3"; txlen "1205";
11	sraer114_mid	exon	83414884	83415752	0.00930686978888708	-	.	gene_id "sraer114_gene_41427_1"; transcript_id "sraer114_gene_41427_1_tx_13"; exon_id "11_83414884_83415752_-"; exonnum "3"; txlen "1100";
11	sraer114_mid	exon	83414884	83415752	0.0374335739919338	-	.	gene_id "sraer114_gene_41427_1"; transcript_id "sraer114_gene_41427_1_tx_4"; exon_id "11_83414884_83415752_-"; exonnum "1"; txlen "2172";
11	sraer114_mid	exon	83414884	83415752	0.0320427240511821	-	.	gene_id "sraer114_gene_41427_1"; transcript_id "sraer114_gene_41427_1_tx_7"; exon_id "11_83414884_83415752_-"; exonnum "2"; txlen "1205";
11	sraer114_es	exon	83417007	83417476	0.0975949266162164	-	.	gene_id "sraer114_gene_41427_1"; transcript_id "sraer114_gene_41427_1_tx_1"; exon_id "11_83417007_83417476_-"; exonnum "3"; txlen "701";
11	sraer114_mid	exon	83417938	83418058	0.0975949266162164	-	.	gene_id "sraer114_gene_41427_1"; transcript_id "sraer114_gene_41427_1_tx_1"; exon_id "11_83417938_83418058_-"; exonnum "2"; txlen "701";
11	sraer114_mid	exon	83417938	83418058	0.00930686978888708	-	.	gene_id "sraer114_gene_41427_1"; transcript_id "sraer114_gene_41427_1_tx_13"; exon_id "11_83417938_83418058_-"; exonnum "2"; txlen "1100";
11	sraer114_mid	exon	83417938	83418058	0.0320427240511821	-	.	gene_id "sraer114_gene_41427_1"; transcript_id "sraer114_gene_41427_1_tx_7"; exon_id "11_83417938_83418058_-"; exonnum "1"; txlen "1205";
11	sraer114_mid	exon	83421463	83421572	0.0975949266162164	-	.	gene_id "sraer114_gene_41427_1"; transcript_id "sraer114_gene_41427_1_tx_1"; exon_id "11_83421463_83421572_-"; exonnum "1"; txlen "701";
11	sraer114_mid	exon	83421463	83421572	0.00930686978888708	-	.	gene_id "sraer114_gene_41427_1"; transcript_id "sraer114_gene_41427_1_tx_13"; exon_id "11_83421463_83421572_-"; exonnum "1"; txlen "1100";
11	sraer114_es	exon	83423025	83424382	0.0113883111618408	-	.	gene_id "sraer114_gene_41427_1"; transcript_id "sraer114_gene_41427_1_tx_12"; exon_id "11_83423025_83424382_-"; exonnum "5"; txlen "1828";
11	sraer114_es	exon	83423025	83424382	0.0351277031451033	-	.	gene_id "sraer114_gene_41427_1"; transcript_id "sraer114_gene_41427_1_tx_6"; exon_id "11_83423025_83424382_-"; exonnum "4"; txlen "1798";
11	sraer114_es	exon	83423860	83424165	0.0113883111618408	-	.	gene_id "sraer114_gene_41427_1"; transcript_id "sraer114_gene_41427_1_tx_11"; exon_id "11_83423860_83424165_-"; exonnum "5"; txlen "776";
11	sraer114_es	exon	83423860	83424165	0.0351277031451033	-	.	gene_id "sraer114_gene_41427_1"; transcript_id "sraer114_gene_41427_1_tx_5"; exon_id "11_83423860_83424165_-"; exonnum "4"; txlen "746";
11	sraer114_mid	exon	83424658	83424734	0.0113883111618408	-	.	gene_id "sraer114_gene_41427_1"; transcript_id "sraer114_gene_41427_1_tx_11"; exon_id "11_83424658_83424734_-"; exonnum "4"; txlen "776";
11	sraer114_mid	exon	83424658	83424734	0.0113883111618408	-	.	gene_id "sraer114_gene_41427_1"; transcript_id "sraer114_gene_41427_1_tx_12"; exon_id "11_83424658_83424734_-"; exonnum "4"; txlen "1828";
11	sraer114_mid	exon	83424658	83424734	0.0351277031451033	-	.	gene_id "sraer114_gene_41427_1"; transcript_id "sraer114_gene_41427_1_tx_5"; exon_id "11_83424658_83424734_-"; exonnum "3"; txlen "746";
11	sraer114_mid	exon	83424658	83424734	0.0351277031451033	-	.	gene_id "sraer114_gene_41427_1"; transcript_id "sraer114_gene_41427_1_tx_6"; exon_id "11_83424658_83424734_-"; exonnum "3"; txlen "1798";
11	sraer114_mid	exon	83424905	83425142	0.0351277031451033	-	.	gene_id "sraer114_gene_41427_1"; transcript_id "sraer114_gene_41427_1_tx_5"; exon_id "11_83424905_83425142_-"; exonnum "2"; txlen "746";
11	sraer114_mid	exon	83424905	83425142	0.0351277031451033	-	.	gene_id "sraer114_gene_41427_1"; transcript_id "sraer114_gene_41427_1_tx_6"; exon_id "11_83424905_83425142_-"; exonnum "2"; txlen "1798";
11	sraer114_mid	exon	83425463	83425587	0.0113883111618408	-	.	gene_id "sraer114_gene_41427_1"; transcript_id "sraer114_gene_41427_1_tx_11"; exon_id "11_83425463_83425587_-"; exonnum "3"; txlen "776";
11	sraer114_mid	exon	83425463	83425587	0.0113883111618408	-	.	gene_id "sraer114_gene_41427_1"; transcript_id "sraer114_gene_41427_1_tx_12"; exon_id "11_83425463_83425587_-"; exonnum "3"; txlen "1828";
11	sraer114_mid	exon	83425463	83425587	0.0351277031451033	-	.	gene_id "sraer114_gene_41427_1"; transcript_id "sraer114_gene_41427_1_tx_5"; exon_id "11_83425463_83425587_-"; exonnum "1"; txlen "746";
11	sraer114_mid	exon	83425463	83425587	0.0351277031451033	-	.	gene_id "sraer114_gene_41427_1"; transcript_id "sraer114_gene_41427_1_tx_6"; exon_id "11_83425463_83425587_-"; exonnum "1"; txlen "1798";
11	sraer114_mid	exon	83425795	83425992	0.0113883111618408	-	.	gene_id "sraer114_gene_41427_1"; transcript_id "sraer114_gene_41427_1_tx_11"; exon_id "11_83425795_83425992_-"; exonnum "2"; txlen "776";
11	sraer114_mid	exon	83425795	83425992	0.0113883111618408	-	.	gene_id "sraer114_gene_41427_1"; transcript_id "sraer114_gene_41427_1_tx_12"; exon_id "11_83425795_83425992_-"; exonnum "2"; txlen "1828";
11	sraer114_ss	exon	83426310	83426379	0.0113883111618408	-	.	gene_id "sraer114_gene_41427_1"; transcript_id "sraer114_gene_41427_1_tx_11"; exon_id "11_83426310_83426379_-"; exonnum "1"; txlen "776";
11	sraer114_ss	exon	83426310	83426379	0.0113883111618408	-	.	gene_id "sraer114_gene_41427_1"; transcript_id "sraer114_gene_41427_1_tx_12"; exon_id "11_83426310_83426379_-"; exonnum "1"; txlen "1828";
11	ensembl	exon	83444349	83444762	0	-	.	gene_id "ENSRNOG00000090778"; gene_version "1"; transcript_id "ENSRNOT00000137296"; transcript_version "1"; exon_number "4"; gene_source "ensembl"; gene_biotype "lncRNA"; transcript_source "ensembl"; transcript_biotype "lncRNA"; exon_id "ENSRNOE00000743212"; exon_version "1";
11	ensembl	transcript	83444349	83468490	0	-	.	gene_id "ENSRNOG00000090778"; gene_version "1"; transcript_id "ENSRNOT00000137296"; transcript_version "1"; gene_source "ensembl"; gene_biotype "lncRNA"; transcript_source "ensembl"; transcript_biotype "lncRNA";
11	ensembl	gene	83444349	83528802	0	-	.	gene_id "ENSRNOG00000090778"; gene_version "1"; gene_source "ensembl"; gene_biotype "lncRNA";
11	ensembl	exon	83444356	83445070	0	-	.	gene_id "ENSRNOG00000090778"; gene_version "1"; transcript_id "ENSRNOT00000145125"; transcript_version "1"; exon_number "3"; gene_source "ensembl"; gene_biotype "lncRNA"; transcript_source "ensembl"; transcript_biotype "lncRNA"; exon_id "ENSRNOE00000785249"; exon_version "1";
11	ensembl	transcript	83444356	83468544	0	-	.	gene_id "ENSRNOG00000090778"; gene_version "1"; transcript_id "ENSRNOT00000145125"; transcript_version "1"; gene_source "ensembl"; gene_biotype "lncRNA"; transcript_source "ensembl"; transcript_biotype "lncRNA";
11	ensembl	exon	83444394	83445070	0	-	.	gene_id "ENSRNOG00000090778"; gene_version "1"; transcript_id "ENSRNOT00000171741"; transcript_version "1"; exon_number "4"; gene_source "ensembl"; gene_biotype "lncRNA"; transcript_source "ensembl"; transcript_biotype "lncRNA"; exon_id "ENSRNOE00000670619"; exon_version "1"; tag "Ensembl_canonical";
11	ensembl	transcript	83444394	83448748	0	-	.	gene_id "ENSRNOG00000090778"; gene_version "1"; transcript_id "ENSRNOT00000171741"; transcript_version "1"; gene_source "ensembl"; gene_biotype "lncRNA"; transcript_source "ensembl"; transcript_biotype "lncRNA"; tag "Ensembl_canonical";
11	ensembl	exon	83444424	83445070	0	-	.	gene_id "ENSRNOG00000090778"; gene_version "1"; transcript_id "ENSRNOT00000172828"; transcript_version "1"; exon_number "3"; gene_source "ensembl"; gene_biotype "lncRNA"; transcript_source "ensembl"; transcript_biotype "lncRNA"; exon_id "ENSRNOE00000717270"; exon_version "1";
11	ensembl	transcript	83444424	83448748	0	-	.	gene_id "ENSRNOG00000090778"; gene_version "1"; transcript_id "ENSRNOT00000172828"; transcript_version "1"; gene_source "ensembl"; gene_biotype "lncRNA"; transcript_source "ensembl"; transcript_biotype "lncRNA";
11	ensembl	exon	83444436	83444904	0	-	.	gene_id "ENSRNOG00000090778"; gene_version "1"; transcript_id "ENSRNOT00000136308"; transcript_version "1"; exon_number "5"; gene_source "ensembl"; gene_biotype "lncRNA"; transcript_source "ensembl"; transcript_biotype "lncRNA"; exon_id "ENSRNOE00000752600"; exon_version "1";
11	ensembl	transcript	83444436	83468462	0	-	.	gene_id "ENSRNOG00000090778"; gene_version "1"; transcript_id "ENSRNOT00000136308"; transcript_version "1"; gene_source "ensembl"; gene_biotype "lncRNA"; transcript_source "ensembl"; transcript_biotype "lncRNA";
11	ensembl	exon	83444578	83444945	0	-	.	gene_id "ENSRNOG00000090778"; gene_version "1"; transcript_id "ENSRNOT00000137961"; transcript_version "1"; exon_number "3"; gene_source "ensembl"; gene_biotype "lncRNA"; transcript_source "ensembl"; transcript_biotype "lncRNA"; exon_id "ENSRNOE00000760506"; exon_version "1";
11	ensembl	transcript	83444578	83445882	0	-	.	gene_id "ENSRNOG00000090778"; gene_version "1"; transcript_id "ENSRNOT00000137961"; transcript_version "1"; gene_source "ensembl"; gene_biotype "lncRNA"; transcript_source "ensembl"; transcript_biotype "lncRNA";
11	ensembl	exon	83444588	83445070	0	-	.	gene_id "ENSRNOG00000090778"; gene_version "1"; transcript_id "ENSRNOT00000141764"; transcript_version "1"; exon_number "2"; gene_source "ensembl"; gene_biotype "lncRNA"; transcript_source "ensembl"; transcript_biotype "lncRNA"; exon_id "ENSRNOE00000818701"; exon_version "1";
11	ensembl	transcript	83444588	83445767	0	-	.	gene_id "ENSRNOG00000090778"; gene_version "1"; transcript_id "ENSRNOT00000141764"; transcript_version "1"; gene_source "ensembl"; gene_biotype "lncRNA"; transcript_source "ensembl"; transcript_biotype "lncRNA";
11	ensembl	exon	83445038	83445070	0	-	.	gene_id "ENSRNOG00000090778"; gene_version "1"; transcript_id "ENSRNOT00000137961"; transcript_version "1"; exon_number "2"; gene_source "ensembl"; gene_biotype "lncRNA"; transcript_source "ensembl"; transcript_biotype "lncRNA"; exon_id "ENSRNOE00000686751"; exon_version "1";
11	ENSEMBL114_rn	exon	83445038	83445070	0.0897693272053299	-	.	gene_id "ENSRNOG00000090778"; transcript_id "ENSRNOG00000090778_tx_12"; exon_id "11_83445038_83445070_-"; exonnum "5"; txlen "696";
11	ENSEMBL114_rn	exon	83445038	83445070	0.083683653886676	-	.	gene_id "ENSRNOG00000090778"; transcript_id "ENSRNOG00000090778_tx_13"; exon_id "11_83445038_83445070_-"; exonnum "5"; txlen "670";
11	ENSEMBL114_rn	exon	83445038	83445070	0.083683653886676	-	.	gene_id "ENSRNOG00000090778"; transcript_id "ENSRNOG00000090778_tx_14"; exon_id "11_83445038_83445070_-"; exonnum "6"; txlen "752";
11	ENSEMBL114_rn	exon	83445038	83445070	0.0257713936084212	-	.	gene_id "ENSRNOG00000090778"; transcript_id "ENSRNOG00000090778_tx_18"; exon_id "11_83445038_83445070_-"; exonnum "7"; txlen "904";
11	ENSEMBL114_rn	exon	83445038	83445070	0.00559820870919864	-	.	gene_id "ENSRNOG00000090778"; transcript_id "ENSRNOG00000090778_tx_19"; exon_id "11_83445038_83445070_-"; exonnum "7"; txlen "1108";
11	ENSEMBL114_rn	exon	83445038	83445070	1.14287895471429	-	.	gene_id "ENSRNOG00000090778"; transcript_id "ENSRNOG00000090778_tx_3"; exon_id "11_83445038_83445070_-"; exonnum "4"; txlen "553";
11	ENSEMBL114_rn	exon	83445038	83445070	0.752558324063753	-	.	gene_id "ENSRNOG00000090778"; transcript_id "ENSRNOG00000090778_tx_4"; exon_id "11_83445038_83445070_-"; exonnum "4"; txlen "544";
11	ENSEMBL114_rn	exon	83445038	83445070	0.526756277814186	-	.	gene_id "ENSRNOG00000090778"; transcript_id "ENSRNOG00000090778_tx_5"; exon_id "11_83445038_83445070_-"; exonnum "5"; txlen "635";
11	ENSEMBL114_rn	exon	83445038	83445070	0.302587657190716	-	.	gene_id "ENSRNOG00000090778"; transcript_id "ENSRNOG00000090778_tx_7"; exon_id "11_83445038_83445070_-"; exonnum "5"; txlen "626";
11	ensembl	exon	83445220	83445767	0	-	.	gene_id "ENSRNOG00000090778"; gene_version "1"; transcript_id "ENSRNOT00000141764"; transcript_version "1"; exon_number "1"; gene_source "ensembl"; gene_biotype "lncRNA"; transcript_source "ensembl"; transcript_biotype "lncRNA"; exon_id "ENSRNOE00000788725"; exon_version "1";
11	ensembl	exon	83445707	83445882	0	-	.	gene_id "ENSRNOG00000090778"; gene_version "1"; transcript_id "ENSRNOT00000137296"; transcript_version "1"; exon_number "3"; gene_source "ensembl"; gene_biotype "lncRNA"; transcript_source "ensembl"; transcript_biotype "lncRNA"; exon_id "ENSRNOE00000785295"; exon_version "1";
11	ensembl	exon	83445707	83445882	0	-	.	gene_id "ENSRNOG00000090778"; gene_version "1"; transcript_id "ENSRNOT00000145125"; transcript_version "1"; exon_number "2"; gene_source "ensembl"; gene_biotype "lncRNA"; transcript_source "ensembl"; transcript_biotype "lncRNA"; exon_id "ENSRNOE00000785295"; exon_version "1";
11	ensembl	exon	83445707	83445882	0	-	.	gene_id "ENSRNOG00000090778"; gene_version "1"; transcript_id "ENSRNOT00000171741"; transcript_version "1"; exon_number "3"; gene_source "ensembl"; gene_biotype "lncRNA"; transcript_source "ensembl"; transcript_biotype "lncRNA"; exon_id "ENSRNOE00000785295"; exon_version "1"; tag "Ensembl_canonical";
11	ensembl	exon	83445707	83445882	0	-	.	gene_id "ENSRNOG00000090778"; gene_version "1"; transcript_id "ENSRNOT00000137961"; transcript_version "1"; exon_number "1"; gene_source "ensembl"; gene_biotype "lncRNA"; transcript_source "ensembl"; transcript_biotype "lncRNA"; exon_id "ENSRNOE00000785295"; exon_version "1";
11	ENSEMBL114_rn	exon	83445707	83445882	0.0897693272053299	-	.	gene_id "ENSRNOG00000090778"; transcript_id "ENSRNOG00000090778_tx_12"; exon_id "11_83445707_83445882_-"; exonnum "4"; txlen "696";
11	ENSEMBL114_rn	exon	83445707	83445882	0.083683653886676	-	.	gene_id "ENSRNOG00000090778"; transcript_id "ENSRNOG00000090778_tx_13"; exon_id "11_83445707_83445882_-"; exonnum "4"; txlen "670";
11	ENSEMBL114_rn	exon	83445707	83445882	0.083683653886676	-	.	gene_id "ENSRNOG00000090778"; transcript_id "ENSRNOG00000090778_tx_14"; exon_id "11_83445707_83445882_-"; exonnum "5"; txlen "752";
11	ENSEMBL114_rn	exon	83445707	83445882	0.0257713936084212	-	.	gene_id "ENSRNOG00000090778"; transcript_id "ENSRNOG00000090778_tx_18"; exon_id "11_83445707_83445882_-"; exonnum "6"; txlen "904";
11	ENSEMBL114_rn	exon	83445707	83445882	0.00559820870919864	-	.	gene_id "ENSRNOG00000090778"; transcript_id "ENSRNOG00000090778_tx_19"; exon_id "11_83445707_83445882_-"; exonnum "6"; txlen "1108";
11	ENSEMBL114_rn	exon	83445707	83445882	1.14287895471429	-	.	gene_id "ENSRNOG00000090778"; transcript_id "ENSRNOG00000090778_tx_3"; exon_id "11_83445707_83445882_-"; exonnum "3"; txlen "553";
11	ENSEMBL114_rn	exon	83445707	83445882	0.752558324063753	-	.	gene_id "ENSRNOG00000090778"; transcript_id "ENSRNOG00000090778_tx_4"; exon_id "11_83445707_83445882_-"; exonnum "3"; txlen "544";
11	ENSEMBL114_rn	exon	83445707	83445882	0.526756277814186	-	.	gene_id "ENSRNOG00000090778"; transcript_id "ENSRNOG00000090778_tx_5"; exon_id "11_83445707_83445882_-"; exonnum "4"; txlen "635";
11	ENSEMBL114_rn	exon	83445707	83445882	0.302587657190716	-	.	gene_id "ENSRNOG00000090778"; transcript_id "ENSRNOG00000090778_tx_7"; exon_id "11_83445707_83445882_-"; exonnum "4"; txlen "626";
11	ensembl	exon	83445760	83445882	0	-	.	gene_id "ENSRNOG00000090778"; gene_version "1"; transcript_id "ENSRNOT00000169166"; transcript_version "1"; exon_number "2"; gene_source "ensembl"; gene_biotype "lncRNA"; transcript_source "ensembl"; transcript_biotype "lncRNA"; exon_id "ENSRNOE00000710599"; exon_version "1";
11	ensembl	transcript	83445760	83528802	0	-	.	gene_id "ENSRNOG00000090778"; gene_version "1"; transcript_id "ENSRNOT00000169166"; transcript_version "1"; gene_source "ensembl"; gene_biotype "lncRNA"; transcript_source "ensembl"; transcript_biotype "lncRNA";
11	ensembl	exon	83445855	83445882	0	-	.	gene_id "ENSRNOG00000090778"; gene_version "1"; transcript_id "ENSRNOT00000172828"; transcript_version "1"; exon_number "2"; gene_source "ensembl"; gene_biotype "lncRNA"; transcript_source "ensembl"; transcript_biotype "lncRNA"; exon_id "ENSRNOE00000785969"; exon_version "1";
11	ensembl	exon	83445855	83445882	0	-	.	gene_id "ENSRNOG00000090778"; gene_version "1"; transcript_id "ENSRNOT00000136308"; transcript_version "1"; exon_number "4"; gene_source "ensembl"; gene_biotype "lncRNA"; transcript_source "ensembl"; transcript_biotype "lncRNA"; exon_id "ENSRNOE00000785969"; exon_version "1";
11	ensembl	exon	83446246	83446371	0	-	.	gene_id "ENSRNOG00000090778"; gene_version "1"; transcript_id "ENSRNOT00000171741"; transcript_version "1"; exon_number "2"; gene_source "ensembl"; gene_biotype "lncRNA"; transcript_source "ensembl"; transcript_biotype "lncRNA"; exon_id "ENSRNOE00000816988"; exon_version "1"; tag "Ensembl_canonical";
11	ENSEMBL114_rn	exon	83446246	83446371	0.083683653886676	-	.	gene_id "ENSRNOG00000090778"; transcript_id "ENSRNOG00000090778_tx_13"; exon_id "11_83446246_83446371_-"; exonnum "3"; txlen "670";
11	ENSEMBL114_rn	exon	83446246	83446371	0.083683653886676	-	.	gene_id "ENSRNOG00000090778"; transcript_id "ENSRNOG00000090778_tx_14"; exon_id "11_83446246_83446371_-"; exonnum "4"; txlen "752";
11	ENSEMBL114_rn	exon	83446246	83446371	0.0257713936084212	-	.	gene_id "ENSRNOG00000090778"; transcript_id "ENSRNOG00000090778_tx_18"; exon_id "11_83446246_83446371_-"; exonnum "5"; txlen "904";
11	ENSEMBL114_rn	exon	83446246	83446371	0.00559820870919864	-	.	gene_id "ENSRNOG00000090778"; transcript_id "ENSRNOG00000090778_tx_19"; exon_id "11_83446246_83446371_-"; exonnum "5"; txlen "1108";
11	ensembl	exon	83448291	83448468	0	-	.	gene_id "ENSRNOG00000090778"; gene_version "1"; transcript_id "ENSRNOT00000142666"; transcript_version "1"; exon_number "3"; gene_source "ensembl"; gene_biotype "lncRNA"; transcript_source "ensembl"; transcript_biotype "lncRNA"; exon_id "ENSRNOE00000707578"; exon_version "1";
11	ensembl	transcript	83448291	83483806	0	-	.	gene_id "ENSRNOG00000090778"; gene_version "1"; transcript_id "ENSRNOT00000142666"; transcript_version "1"; gene_source "ensembl"; gene_biotype "lncRNA"; transcript_source "ensembl"; transcript_biotype "lncRNA";
11	sraer114_mid	exon	83448307	83448468	0.0897693272053299	-	.	gene_id "ENSRNOG00000090778"; transcript_id "ENSRNOG00000090778_tx_12"; exon_id "11_83448307_83448468_-"; exonnum "3"; txlen "696";
11	sraer114_mid	exon	83448307	83448468	0.0257713936084212	-	.	gene_id "ENSRNOG00000090778"; transcript_id "ENSRNOG00000090778_tx_18"; exon_id "11_83448307_83448468_-"; exonnum "4"; txlen "904";
11	sraer114_mid	exon	83448307	83448468	0.00559820870919864	-	.	gene_id "ENSRNOG00000090778"; transcript_id "ENSRNOG00000090778_tx_19"; exon_id "11_83448307_83448468_-"; exonnum "4"; txlen "1108";
11	sraer114_mid	exon	83448307	83448468	1.14287895471429	-	.	gene_id "ENSRNOG00000090778"; transcript_id "ENSRNOG00000090778_tx_3"; exon_id "11_83448307_83448468_-"; exonnum "2"; txlen "553";
11	sraer114_mid	exon	83448307	83448468	0.526756277814186	-	.	gene_id "ENSRNOG00000090778"; transcript_id "ENSRNOG00000090778_tx_5"; exon_id "11_83448307_83448468_-"; exonnum "3"; txlen "635";
11	ensembl	exon	83448307	83448748	0	-	.	gene_id "ENSRNOG00000090778"; gene_version "1"; transcript_id "ENSRNOT00000171741"; transcript_version "1"; exon_number "1"; gene_source "ensembl"; gene_biotype "lncRNA"; transcript_source "ensembl"; transcript_biotype "lncRNA"; exon_id "ENSRNOE00000686330"; exon_version "1"; tag "Ensembl_canonical";
11	ensembl	exon	83448307	83448748	0	-	.	gene_id "ENSRNOG00000090778"; gene_version "1"; transcript_id "ENSRNOT00000172828"; transcript_version "1"; exon_number "1"; gene_source "ensembl"; gene_biotype "lncRNA"; transcript_source "ensembl"; transcript_biotype "lncRNA"; exon_id "ENSRNOE00000686330"; exon_version "1";
11	ensembl	exon	83448316	83448468	0	-	.	gene_id "ENSRNOG00000090778"; gene_version "1"; transcript_id "ENSRNOT00000137296"; transcript_version "1"; exon_number "2"; gene_source "ensembl"; gene_biotype "lncRNA"; transcript_source "ensembl"; transcript_biotype "lncRNA"; exon_id "ENSRNOE00000788618"; exon_version "1";
11	ensembl	exon	83448316	83448468	0	-	.	gene_id "ENSRNOG00000090778"; gene_version "1"; transcript_id "ENSRNOT00000136308"; transcript_version "1"; exon_number "3"; gene_source "ensembl"; gene_biotype "lncRNA"; transcript_source "ensembl"; transcript_biotype "lncRNA"; exon_id "ENSRNOE00000788618"; exon_version "1";
11	ENSEMBL114_rn	exon	83448316	83448468	0.083683653886676	-	.	gene_id "ENSRNOG00000090778"; transcript_id "ENSRNOG00000090778_tx_13"; exon_id "11_83448316_83448468_-"; exonnum "2"; txlen "670";
11	ENSEMBL114_rn	exon	83448316	83448468	0.083683653886676	-	.	gene_id "ENSRNOG00000090778"; transcript_id "ENSRNOG00000090778_tx_14"; exon_id "11_83448316_83448468_-"; exonnum "3"; txlen "752";
11	ENSEMBL114_rn	exon	83448316	83448468	0.752558324063753	-	.	gene_id "ENSRNOG00000090778"; transcript_id "ENSRNOG00000090778_tx_4"; exon_id "11_83448316_83448468_-"; exonnum "2"; txlen "544";
11	ENSEMBL114_rn	exon	83448316	83448468	0.302587657190716	-	.	gene_id "ENSRNOG00000090778"; transcript_id "ENSRNOG00000090778_tx_7"; exon_id "11_83448316_83448468_-"; exonnum "3"; txlen "626";
11	ensembl	exon	83448988	83449069	0	-	.	gene_id "ENSRNOG00000090778"; gene_version "1"; transcript_id "ENSRNOT00000136308"; transcript_version "1"; exon_number "2"; gene_source "ensembl"; gene_biotype "lncRNA"; transcript_source "ensembl"; transcript_biotype "lncRNA"; exon_id "ENSRNOE00000690249"; exon_version "1";
11	ENSEMBL114_rn	exon	83448988	83449069	0.083683653886676	-	.	gene_id "ENSRNOG00000090778"; transcript_id "ENSRNOG00000090778_tx_14"; exon_id "11_83448988_83449069_-"; exonnum "2"; txlen "752";
11	ENSEMBL114_rn	exon	83448988	83449069	0.0257713936084212	-	.	gene_id "ENSRNOG00000090778"; transcript_id "ENSRNOG00000090778_tx_18"; exon_id "11_83448988_83449069_-"; exonnum "3"; txlen "904";
11	ENSEMBL114_rn	exon	83448988	83449069	0.00559820870919864	-	.	gene_id "ENSRNOG00000090778"; transcript_id "ENSRNOG00000090778_tx_19"; exon_id "11_83448988_83449069_-"; exonnum "3"; txlen "1108";
11	ENSEMBL114_rn	exon	83448988	83449069	0.526756277814186	-	.	gene_id "ENSRNOG00000090778"; transcript_id "ENSRNOG00000090778_tx_5"; exon_id "11_83448988_83449069_-"; exonnum "2"; txlen "635";
11	ENSEMBL114_rn	exon	83448988	83449069	0.302587657190716	-	.	gene_id "ENSRNOG00000090778"; transcript_id "ENSRNOG00000090778_tx_7"; exon_id "11_83448988_83449069_-"; exonnum "2"; txlen "626";
11	ensembl	exon	83455897	83455963	0	-	.	gene_id "ENSRNOG00000079312"; gene_version "1"; transcript_id "ENSRNOT00000132272"; transcript_version "1"; exon_number "3"; gene_source "ensembl"; gene_biotype "lncRNA"; transcript_source "ensembl"; transcript_biotype "lncRNA"; exon_id "ENSRNOE00000731936"; exon_version "1"; tag "Ensembl_canonical";
11	ensembl	gene	83455897	83458610	0	-	.	gene_id "ENSRNOG00000079312"; gene_version "1"; gene_source "ensembl"; gene_biotype "lncRNA";
11	ensembl	transcript	83455897	83458610	0	-	.	gene_id "ENSRNOG00000079312"; gene_version "1"; transcript_id "ENSRNOT00000132272"; transcript_version "1"; gene_source "ensembl"; gene_biotype "lncRNA"; transcript_source "ensembl"; transcript_biotype "lncRNA"; tag "Ensembl_canonical";
11	ensembl	exon	83456900	83457046	0	-	.	gene_id "ENSRNOG00000079312"; gene_version "1"; transcript_id "ENSRNOT00000132272"; transcript_version "1"; exon_number "2"; gene_source "ensembl"; gene_biotype "lncRNA"; transcript_source "ensembl"; transcript_biotype "lncRNA"; exon_id "ENSRNOE00000786646"; exon_version "1"; tag "Ensembl_canonical";
11	ensembl	exon	83458077	83458610	0	-	.	gene_id "ENSRNOG00000079312"; gene_version "1"; transcript_id "ENSRNOT00000132272"; transcript_version "1"; exon_number "1"; gene_source "ensembl"; gene_biotype "lncRNA"; transcript_source "ensembl"; transcript_biotype "lncRNA"; exon_id "ENSRNOE00000711191"; exon_version "1"; tag "Ensembl_canonical";
11	sraer114_ss	exon	83462592	83462773	0.083683653886676	-	.	gene_id "ENSRNOG00000090778"; transcript_id "ENSRNOG00000090778_tx_13"; exon_id "11_83462592_83462773_-"; exonnum "1"; txlen "670";
11	sraer114_ss	exon	83462592	83462773	0.083683653886676	-	.	gene_id "ENSRNOG00000090778"; transcript_id "ENSRNOG00000090778_tx_14"; exon_id "11_83462592_83462773_-"; exonnum "1"; txlen "752";
11	sraer114_ss	exon	83462592	83462773	1.14287895471429	-	.	gene_id "ENSRNOG00000090778"; transcript_id "ENSRNOG00000090778_tx_3"; exon_id "11_83462592_83462773_-"; exonnum "1"; txlen "553";
11	sraer114_ss	exon	83462592	83462773	0.752558324063753	-	.	gene_id "ENSRNOG00000090778"; transcript_id "ENSRNOG00000090778_tx_4"; exon_id "11_83462592_83462773_-"; exonnum "1"; txlen "544";
11	sraer114_ss	exon	83462592	83462773	0.526756277814186	-	.	gene_id "ENSRNOG00000090778"; transcript_id "ENSRNOG00000090778_tx_5"; exon_id "11_83462592_83462773_-"; exonnum "1"; txlen "635";
11	sraer114_ss	exon	83462592	83462773	0.302587657190716	-	.	gene_id "ENSRNOG00000090778"; transcript_id "ENSRNOG00000090778_tx_7"; exon_id "11_83462592_83462773_-"; exonnum "1"; txlen "626";
11	ensembl	exon	83466312	83466854	0	-	.	gene_id "ENSRNOG00000090778"; gene_version "1"; transcript_id "ENSRNOT00000166265"; transcript_version "1"; exon_number "2"; gene_source "ensembl"; gene_biotype "lncRNA"; transcript_source "ensembl"; transcript_biotype "lncRNA"; exon_id "ENSRNOE00000756213"; exon_version "1";
11	ensembl	transcript	83466312	83468544	0	-	.	gene_id "ENSRNOG00000090778"; gene_version "1"; transcript_id "ENSRNOT00000166265"; transcript_version "1"; gene_source "ensembl"; gene_biotype "lncRNA"; transcript_source "ensembl"; transcript_biotype "lncRNA";
11	sraer114_es	exon	83467596	83467918	0.0700571028914063	-	.	gene_id "ENSRNOG00000090778"; transcript_id "ENSRNOG00000090778_tx_16"; exon_id "11_83467596_83467918_-"; exonnum "3"; txlen "648";
11	ensembl	exon	83468290	83468462	0	-	.	gene_id "ENSRNOG00000090778"; gene_version "1"; transcript_id "ENSRNOT00000136308"; transcript_version "1"; exon_number "1"; gene_source "ensembl"; gene_biotype "lncRNA"; transcript_source "ensembl"; transcript_biotype "lncRNA"; exon_id "ENSRNOE00000752185"; exon_version "1";
11	ensembl	exon	83468290	83468462	0	-	.	gene_id "ENSRNOG00000090778"; gene_version "1"; transcript_id "ENSRNOT00000142666"; transcript_version "1"; exon_number "2"; gene_source "ensembl"; gene_biotype "lncRNA"; transcript_source "ensembl"; transcript_biotype "lncRNA"; exon_id "ENSRNOE00000752185"; exon_version "1";
11	ENSEMBL114_rn	exon	83468290	83468462	0.0897693272053299	-	.	gene_id "ENSRNOG00000090778"; transcript_id "ENSRNOG00000090778_tx_12"; exon_id "11_83468290_83468462_-"; exonnum "2"; txlen "696";
11	ENSEMBL114_rn	exon	83468290	83468462	0.0700571028914063	-	.	gene_id "ENSRNOG00000090778"; transcript_id "ENSRNOG00000090778_tx_16"; exon_id "11_83468290_83468462_-"; exonnum "2"; txlen "648";
11	ENSEMBL114_rn	exon	83468290	83468462	0.0257713936084212	-	.	gene_id "ENSRNOG00000090778"; transcript_id "ENSRNOG00000090778_tx_18"; exon_id "11_83468290_83468462_-"; exonnum "2"; txlen "904";
11	ENSEMBL114_rn	exon	83468290	83468462	0.00559820870919864	-	.	gene_id "ENSRNOG00000090778"; transcript_id "ENSRNOG00000090778_tx_19"; exon_id "11_83468290_83468462_-"; exonnum "2"; txlen "1108";
11	ensembl	exon	83468290	83468544	0	-	.	gene_id "ENSRNOG00000090778"; gene_version "1"; transcript_id "ENSRNOT00000145125"; transcript_version "1"; exon_number "1"; gene_source "ensembl"; gene_biotype "lncRNA"; transcript_source "ensembl"; transcript_biotype "lncRNA"; exon_id "ENSRNOE00000809783"; exon_version "1";
11	ensembl	exon	83468290	83468544	0	-	.	gene_id "ENSRNOG00000090778"; gene_version "1"; transcript_id "ENSRNOT00000166265"; transcript_version "1"; exon_number "1"; gene_source "ensembl"; gene_biotype "lncRNA"; transcript_source "ensembl"; transcript_biotype "lncRNA"; exon_id "ENSRNOE00000809783"; exon_version "1";
11	ensembl	exon	83468463	83468490	0	-	.	gene_id "ENSRNOG00000090778"; gene_version "1"; transcript_id "ENSRNOT00000137296"; transcript_version "1"; exon_number "1"; gene_source "ensembl"; gene_biotype "lncRNA"; transcript_source "ensembl"; transcript_biotype "lncRNA"; exon_id "ENSRNOE00000716076"; exon_version "1";
11	sraer114_es	exon	83479767	83479983	0.0513585712550862	-	.	gene_id "ENSRNOG00000090778"; transcript_id "ENSRNOG00000090778_tx_17"; exon_id "11_83479767_83479983_-"; exonnum "3"; txlen "848";
11	sraer114_es	exon	83479767	83479983	1.37226352000781	-	.	gene_id "ENSRNOG00000090778"; transcript_id "ENSRNOG00000090778_tx_2"; exon_id "11_83479767_83479983_-"; exonnum "3"; txlen "798";
11	sraer114_es	exon	83479767	83479983	0.242384346170719	-	.	gene_id "ENSRNOG00000090778"; transcript_id "ENSRNOG00000090778_tx_8"; exon_id "11_83479767_83479983_-"; exonnum "3"; txlen "575";
11	ensembl	exon	83483655	83483806	0	-	.	gene_id "ENSRNOG00000090778"; gene_version "1"; transcript_id "ENSRNOT00000142666"; transcript_version "1"; exon_number "1"; gene_source "ensembl"; gene_biotype "lncRNA"; transcript_source "ensembl"; transcript_biotype "lncRNA"; exon_id "ENSRNOE00000788638"; exon_version "1";
11	ENSEMBL114_rn	exon	83483655	83483806	0.0897693272053299	-	.	gene_id "ENSRNOG00000090778"; transcript_id "ENSRNOG00000090778_tx_12"; exon_id "11_83483655_83483806_-"; exonnum "1"; txlen "696";
11	ENSEMBL114_rn	exon	83483655	83483806	0.0700571028914063	-	.	gene_id "ENSRNOG00000090778"; transcript_id "ENSRNOG00000090778_tx_16"; exon_id "11_83483655_83483806_-"; exonnum "1"; txlen "648";
11	ENSEMBL114_rn	exon	83483655	83483806	0.0257713936084212	-	.	gene_id "ENSRNOG00000090778"; transcript_id "ENSRNOG00000090778_tx_18"; exon_id "11_83483655_83483806_-"; exonnum "1"; txlen "904";
11	sraer114_mid	exon	83485472	83485707	0.242384346170719	-	.	gene_id "ENSRNOG00000090778"; transcript_id "ENSRNOG00000090778_tx_8"; exon_id "11_83485472_83485707_-"; exonnum "2"; txlen "575";
11	sraer114_mid	exon	83485472	83485980	0.0513585712550862	-	.	gene_id "ENSRNOG00000090778"; transcript_id "ENSRNOG00000090778_tx_17"; exon_id "11_83485472_83485980_-"; exonnum "2"; txlen "848";
11	sraer114_mid	exon	83485472	83485980	1.37226352000781	-	.	gene_id "ENSRNOG00000090778"; transcript_id "ENSRNOG00000090778_tx_2"; exon_id "11_83485472_83485980_-"; exonnum "2"; txlen "798";
11	sraer114_mid	exon	83486389	83486460	1.37226352000781	-	.	gene_id "ENSRNOG00000090778"; transcript_id "ENSRNOG00000090778_tx_2"; exon_id "11_83486389_83486460_-"; exonnum "1"; txlen "798";
11	sraer114_ss	exon	83486842	83486963	0.0513585712550862	-	.	gene_id "ENSRNOG00000090778"; transcript_id "ENSRNOG00000090778_tx_17"; exon_id "11_83486842_83486963_-"; exonnum "1"; txlen "848";
11	sraer114_ss	exon	83486842	83486963	0.242384346170719	-	.	gene_id "ENSRNOG00000090778"; transcript_id "ENSRNOG00000090778_tx_8"; exon_id "11_83486842_83486963_-"; exonnum "1"; txlen "575";
11	ensembl	exon	83502393	83503456	0	-	.	gene_id "ENSRNOG00000077345"; gene_version "1"; transcript_id "ENSRNOT00000155324"; transcript_version "1"; exon_number "2"; gene_source "ensembl"; gene_biotype "lncRNA"; transcript_source "ensembl"; transcript_biotype "lncRNA"; exon_id "ENSRNOE00000717631"; exon_version "1"; tag "Ensembl_canonical";
11	ENSEMBL114_rn	exon	83502393	83503456	0.622067877090119	-	.	gene_id "ENSRNOG00000077345"; transcript_id "ENSRNOG00000077345_tx_1"; exon_id "11_83502393_83503456_-"; exonnum "2"; txlen "1219";
11	ENSEMBL114_rn	exon	83502393	83503456	0.0207810614994769	-	.	gene_id "ENSRNOG00000077345"; transcript_id "ENSRNOG00000077345_tx_2"; exon_id "11_83502393_83503456_-"; exonnum "3"; txlen "1316";
11	ensembl	gene	83502393	83504607	0	-	.	gene_id "ENSRNOG00000077345"; gene_version "1"; gene_source "ensembl"; gene_biotype "lncRNA";
11	ensembl	transcript	83502393	83504607	0	-	.	gene_id "ENSRNOG00000077345"; gene_version "1"; transcript_id "ENSRNOT00000155324"; transcript_version "1"; gene_source "ensembl"; gene_biotype "lncRNA"; transcript_source "ensembl"; transcript_biotype "lncRNA"; tag "Ensembl_canonical";
11	ensembl	exon	83504537	83504607	0	-	.	gene_id "ENSRNOG00000077345"; gene_version "1"; transcript_id "ENSRNOT00000155324"; transcript_version "1"; exon_number "1"; gene_source "ensembl"; gene_biotype "lncRNA"; transcript_source "ensembl"; transcript_biotype "lncRNA"; exon_id "ENSRNOE00000771579"; exon_version "1"; tag "Ensembl_canonical";
11	sraer114_mid	exon	83504537	83504633	0.0207810614994769	-	.	gene_id "ENSRNOG00000077345"; transcript_id "ENSRNOG00000077345_tx_2"; exon_id "11_83504537_83504633_-"; exonnum "2"; txlen "1316";
11	sraer114_ss	exon	83505467	83505621	0.622067877090119	-	.	gene_id "ENSRNOG00000077345"; transcript_id "ENSRNOG00000077345_tx_1"; exon_id "11_83505467_83505621_-"; exonnum "1"; txlen "1219";
11	sraer114_ss	exon	83505467	83505621	0.0207810614994769	-	.	gene_id "ENSRNOG00000077345"; transcript_id "ENSRNOG00000077345_tx_2"; exon_id "11_83505467_83505621_-"; exonnum "1"; txlen "1316";
11	sraer114_es	exon	83525080	83525247	0.0802653123502284	-	.	gene_id "ENSRNOG00000090778"; transcript_id "ENSRNOG00000090778_tx_15"; exon_id "11_83525080_83525247_-"; exonnum "2"; txlen "524";
11	sraer114_es	exon	83526105	83526565	2.33199551149313	-	.	gene_id "ENSRNOG00000090778"; transcript_id "ENSRNOG00000090778_tx_1"; exon_id "11_83526105_83526565_-"; exonnum "2"; txlen "817";
11	ensembl	exon	83528447	83528802	0	-	.	gene_id "ENSRNOG00000090778"; gene_version "1"; transcript_id "ENSRNOT00000169166"; transcript_version "1"; exon_number "1"; gene_source "ensembl"; gene_biotype "lncRNA"; transcript_source "ensembl"; transcript_biotype "lncRNA"; exon_id "ENSRNOE00000709054"; exon_version "1";
11	ENSEMBL114_rn	exon	83528447	83528802	2.33199551149313	-	.	gene_id "ENSRNOG00000090778"; transcript_id "ENSRNOG00000090778_tx_1"; exon_id "11_83528447_83528802_-"; exonnum "1"; txlen "817";
11	ENSEMBL114_rn	exon	83528447	83528802	0.0802653123502284	-	.	gene_id "ENSRNOG00000090778"; transcript_id "ENSRNOG00000090778_tx_15"; exon_id "11_83528447_83528802_-"; exonnum "1"; txlen "524";
11	ENSEMBL114_rn	exon	83528447	83528802	0.00559820870919864	-	.	gene_id "ENSRNOG00000090778"; transcript_id "ENSRNOG00000090778_tx_19"; exon_id "11_83528447_83528802_-"; exonnum "1"; txlen "1108";
11	ensembl	exon	83580518	83580933	0	-	.	gene_id "ENSRNOG00000075963"; gene_version "1"; transcript_id "ENSRNOT00000168638"; transcript_version "1"; exon_number "4"; gene_source "ensembl"; gene_biotype "lncRNA"; transcript_source "ensembl"; transcript_biotype "lncRNA"; exon_id "ENSRNOE00000757086"; exon_version "1";
11	ensembl	exon	83580518	83580933	0	-	.	gene_id "ENSRNOG00000075963"; gene_version "1"; transcript_id "ENSRNOT00000153596"; transcript_version "1"; exon_number "4"; gene_source "ensembl"; gene_biotype "lncRNA"; transcript_source "ensembl"; transcript_biotype "lncRNA"; exon_id "ENSRNOE00000757086"; exon_version "1";
11	ensembl	gene	83580518	83627445	0	-	.	gene_id "ENSRNOG00000075963"; gene_version "1"; gene_source "ensembl"; gene_biotype "lncRNA";
11	ensembl	transcript	83580518	83627445	0	-	.	gene_id "ENSRNOG00000075963"; gene_version "1"; transcript_id "ENSRNOT00000168638"; transcript_version "1"; gene_source "ensembl"; gene_biotype "lncRNA"; transcript_source "ensembl"; transcript_biotype "lncRNA";
11	ensembl	transcript	83580518	83627445	0	-	.	gene_id "ENSRNOG00000075963"; gene_version "1"; transcript_id "ENSRNOT00000153596"; transcript_version "1"; gene_source "ensembl"; gene_biotype "lncRNA"; transcript_source "ensembl"; transcript_biotype "lncRNA";
11	ensembl	exon	83580606	83580933	0	-	.	gene_id "ENSRNOG00000075963"; gene_version "1"; transcript_id "ENSRNOT00000146661"; transcript_version "1"; exon_number "4"; gene_source "ensembl"; gene_biotype "lncRNA"; transcript_source "ensembl"; transcript_biotype "lncRNA"; exon_id "ENSRNOE00000729764"; exon_version "1"; tag "Ensembl_canonical";
11	ENSEMBL114_rn	exon	83580606	83580933	0.0299764452932879	-	.	gene_id "ENSRNOG00000075963"; transcript_id "ENSRNOG00000075963_tx_10"; exon_id "11_83580606_83580933_-"; exonnum "6"; txlen "1371";
11	ENSEMBL114_rn	exon	83580606	83580933	0.0299764452932879	-	.	gene_id "ENSRNOG00000075963"; transcript_id "ENSRNOG00000075963_tx_11"; exon_id "11_83580606_83580933_-"; exonnum "5"; txlen "1248";
11	ENSEMBL114_rn	exon	83580606	83580933	0.0299764452932879	-	.	gene_id "ENSRNOG00000075963"; transcript_id "ENSRNOG00000075963_tx_12"; exon_id "11_83580606_83580933_-"; exonnum "5"; txlen "1171";
11	ENSEMBL114_rn	exon	83580606	83580933	0.0299764452932879	-	.	gene_id "ENSRNOG00000075963"; transcript_id "ENSRNOG00000075963_tx_13"; exon_id "11_83580606_83580933_-"; exonnum "4"; txlen "1048";
11	ENSEMBL114_rn	exon	83580606	83580933	0.0227981902191416	-	.	gene_id "ENSRNOG00000075963"; transcript_id "ENSRNOG00000075963_tx_16"; exon_id "11_83580606_83580933_-"; exonnum "6"; txlen "1484";
11	ENSEMBL114_rn	exon	83580606	83580933	0.0108083025674677	-	.	gene_id "ENSRNOG00000075963"; transcript_id "ENSRNOG00000075963_tx_19"; exon_id "11_83580606_83580933_-"; exonnum "5"; txlen "1215";
11	ENSEMBL114_rn	exon	83580606	83580933	0.199173321574657	-	.	gene_id "ENSRNOG00000075963"; transcript_id "ENSRNOG00000075963_tx_2"; exon_id "11_83580606_83580933_-"; exonnum "3"; txlen "577";
11	ENSEMBL114_rn	exon	83580606	83580933	0.00916700681824976	-	.	gene_id "ENSRNOG00000075963"; transcript_id "ENSRNOG00000075963_tx_24"; exon_id "11_83580606_83580933_-"; exonnum "6"; txlen "1996";
11	ENSEMBL114_rn	exon	83580606	83580933	0.00810697869550228	-	.	gene_id "ENSRNOG00000075963"; transcript_id "ENSRNOG00000075963_tx_25"; exon_id "11_83580606_83580933_-"; exonnum "5"; txlen "1355";
11	ENSEMBL114_rn	exon	83580606	83580933	0.00611749689040117	-	.	gene_id "ENSRNOG00000075963"; transcript_id "ENSRNOG00000075963_tx_26"; exon_id "11_83580606_83580933_-"; exonnum "3"; txlen "592";
11	ENSEMBL114_rn	exon	83580606	83580933	0.00611749689040117	-	.	gene_id "ENSRNOG00000075963"; transcript_id "ENSRNOG00000075963_tx_27"; exon_id "11_83580606_83580933_-"; exonnum "4"; txlen "1373";
11	ENSEMBL114_rn	exon	83580606	83580933	0.00600144234286293	-	.	gene_id "ENSRNOG00000075963"; transcript_id "ENSRNOG00000075963_tx_28"; exon_id "11_83580606_83580933_-"; exonnum "4"; txlen "1110";
11	ENSEMBL114_rn	exon	83580606	83580933	0.00600144234286293	-	.	gene_id "ENSRNOG00000075963"; transcript_id "ENSRNOG00000075963_tx_29"; exon_id "11_83580606_83580933_-"; exonnum "5"; txlen "1891";
11	ENSEMBL114_rn	exon	83580606	83580933	0.00598298772142741	-	.	gene_id "ENSRNOG00000075963"; transcript_id "ENSRNOG00000075963_tx_30"; exon_id "11_83580606_83580933_-"; exonnum "6"; txlen "1577";
11	ENSEMBL114_rn	exon	83580606	83580933	0.0046400719696279	-	.	gene_id "ENSRNOG00000075963"; transcript_id "ENSRNOG00000075963_tx_36"; exon_id "11_83580606_83580933_-"; exonnum "6"; txlen "1326";
11	ENSEMBL114_rn	exon	83580606	83580933	0.0046400719696279	-	.	gene_id "ENSRNOG00000075963"; transcript_id "ENSRNOG00000075963_tx_37"; exon_id "11_83580606_83580933_-"; exonnum "7"; txlen "2107";
11	ENSEMBL114_rn	exon	83580606	83580933	0.00058513511524489	-	.	gene_id "ENSRNOG00000075963"; transcript_id "ENSRNOG00000075963_tx_41"; exon_id "11_83580606_83580933_-"; exonnum "10"; txlen "2652";
11	ensembl	transcript	83580606	83592420	0	-	.	gene_id "ENSRNOG00000075963"; gene_version "1"; transcript_id "ENSRNOT00000146661"; transcript_version "1"; gene_source "ensembl"; gene_biotype "lncRNA"; transcript_source "ensembl"; transcript_biotype "lncRNA"; tag "Ensembl_canonical";
11	ensembl	exon	83580798	83580933	0	-	.	gene_id "ENSRNOG00000075963"; gene_version "1"; transcript_id "ENSRNOT00000132166"; transcript_version "1"; exon_number "5"; gene_source "ensembl"; gene_biotype "lncRNA"; transcript_source "ensembl"; transcript_biotype "lncRNA"; exon_id "ENSRNOE00000672137"; exon_version "1";
11	ensembl	transcript	83580798	83627445	0	-	.	gene_id "ENSRNOG00000075963"; gene_version "1"; transcript_id "ENSRNOT00000132166"; transcript_version "1"; gene_source "ensembl"; gene_biotype "lncRNA"; transcript_source "ensembl"; transcript_biotype "lncRNA";
11	ensembl	exon	83582923	83583045	0	-	.	gene_id "ENSRNOG00000075963"; gene_version "1"; transcript_id "ENSRNOT00000153596"; transcript_version "1"; exon_number "3"; gene_source "ensembl"; gene_biotype "lncRNA"; transcript_source "ensembl"; transcript_biotype "lncRNA"; exon_id "ENSRNOE00000766356"; exon_version "1";
11	ensembl	exon	83582923	83583045	0	-	.	gene_id "ENSRNOG00000075963"; gene_version "1"; transcript_id "ENSRNOT00000146661"; transcript_version "1"; exon_number "3"; gene_source "ensembl"; gene_biotype "lncRNA"; transcript_source "ensembl"; transcript_biotype "lncRNA"; exon_id "ENSRNOE00000766356"; exon_version "1"; tag "Ensembl_canonical";
11	ENSEMBL114_rn	exon	83582923	83583045	0.0299764452932879	-	.	gene_id "ENSRNOG00000075963"; transcript_id "ENSRNOG00000075963_tx_10"; exon_id "11_83582923_83583045_-"; exonnum "5"; txlen "1371";
11	ENSEMBL114_rn	exon	83582923	83583045	0.0299764452932879	-	.	gene_id "ENSRNOG00000075963"; transcript_id "ENSRNOG00000075963_tx_12"; exon_id "11_83582923_83583045_-"; exonnum "4"; txlen "1171";
11	ENSEMBL114_rn	exon	83582923	83583045	0.199173321574657	-	.	gene_id "ENSRNOG00000075963"; transcript_id "ENSRNOG00000075963_tx_2"; exon_id "11_83582923_83583045_-"; exonnum "2"; txlen "577";
11	ENSEMBL114_rn	exon	83582923	83583045	0.00058513511524489	-	.	gene_id "ENSRNOG00000075963"; transcript_id "ENSRNOG00000075963_tx_41"; exon_id "11_83582923_83583045_-"; exonnum "9"; txlen "2652";
11	sraer114_ss	exon	83583150	83583275	0.199173321574657	-	.	gene_id "ENSRNOG00000075963"; transcript_id "ENSRNOG00000075963_tx_2"; exon_id "11_83583150_83583275_-"; exonnum "1"; txlen "577";
11	sraer114_es	exon	83589076	83589637	0.0299764452932879	-	.	gene_id "ENSRNOG00000075963"; transcript_id "ENSRNOG00000075963_tx_15"; exon_id "11_83589076_83589637_-"; exonnum "5"; txlen "1482";
11	sraer114_es	exon	83589076	83589637	0.00475807146818761	-	.	gene_id "ENSRNOG00000075963"; transcript_id "ENSRNOG00000075963_tx_32"; exon_id "11_83589076_83589637_-"; exonnum "6"; txlen "1649";
11	sraer114_es	exon	83589076	83589637	0.00475807146818761	-	.	gene_id "ENSRNOG00000075963"; transcript_id "ENSRNOG00000075963_tx_33"; exon_id "11_83589076_83589637_-"; exonnum "7"; txlen "2430";
11	sraer114_es	exon	83589076	83589637	0.0046400719696279	-	.	gene_id "ENSRNOG00000075963"; transcript_id "ENSRNOG00000075963_tx_38"; exon_id "11_83589076_83589637_-"; exonnum "8"; txlen "2541";
11	sraer114_es	exon	83589076	83589637	0.0046400719696279	-	.	gene_id "ENSRNOG00000075963"; transcript_id "ENSRNOG00000075963_tx_39"; exon_id "11_83589076_83589637_-"; exonnum "7"; txlen "1760";
11	sraer114_mid	exon	83590312	83590511	0.0299764452932879	-	.	gene_id "ENSRNOG00000075963"; transcript_id "ENSRNOG00000075963_tx_10"; exon_id "11_83590312_83590511_-"; exonnum "4"; txlen "1371";
11	sraer114_mid	exon	83590312	83590511	0.0299764452932879	-	.	gene_id "ENSRNOG00000075963"; transcript_id "ENSRNOG00000075963_tx_11"; exon_id "11_83590312_83590511_-"; exonnum "4"; txlen "1248";
11	sraer114_mid	exon	83590312	83590511	0.0299764452932879	-	.	gene_id "ENSRNOG00000075963"; transcript_id "ENSRNOG00000075963_tx_15"; exon_id "11_83590312_83590511_-"; exonnum "4"; txlen "1482";
11	sraer114_mid	exon	83590312	83590511	0.0227981902191416	-	.	gene_id "ENSRNOG00000075963"; transcript_id "ENSRNOG00000075963_tx_16"; exon_id "11_83590312_83590511_-"; exonnum "5"; txlen "1484";
11	sraer114_mid	exon	83590312	83590511	0.00475807146818761	-	.	gene_id "ENSRNOG00000075963"; transcript_id "ENSRNOG00000075963_tx_32"; exon_id "11_83590312_83590511_-"; exonnum "5"; txlen "1649";
11	sraer114_mid	exon	83590312	83590511	0.00475807146818761	-	.	gene_id "ENSRNOG00000075963"; transcript_id "ENSRNOG00000075963_tx_33"; exon_id "11_83590312_83590511_-"; exonnum "6"; txlen "2430";
11	sraer114_mid	exon	83590312	83590511	0.0046400719696279	-	.	gene_id "ENSRNOG00000075963"; transcript_id "ENSRNOG00000075963_tx_38"; exon_id "11_83590312_83590511_-"; exonnum "7"; txlen "2541";
11	sraer114_mid	exon	83590312	83590511	0.0046400719696279	-	.	gene_id "ENSRNOG00000075963"; transcript_id "ENSRNOG00000075963_tx_39"; exon_id "11_83590312_83590511_-"; exonnum "6"; txlen "1760";
11	sraer114_mid	exon	83590312	83590511	0.00058513511524489	-	.	gene_id "ENSRNOG00000075963"; transcript_id "ENSRNOG00000075963_tx_41"; exon_id "11_83590312_83590511_-"; exonnum "8"; txlen "2652";
11	ensembl	exon	83590312	83590997	0	-	.	gene_id "ENSRNOG00000075963"; gene_version "1"; transcript_id "ENSRNOT00000146661"; transcript_version "1"; exon_number "2"; gene_source "ensembl"; gene_biotype "lncRNA"; transcript_source "ensembl"; transcript_biotype "lncRNA"; exon_id "ENSRNOE00000707591"; exon_version "1"; tag "Ensembl_canonical";
11	ENSEMBL114_rn	exon	83590312	83590997	0.0299764452932879	-	.	gene_id "ENSRNOG00000075963"; transcript_id "ENSRNOG00000075963_tx_14"; exon_id "11_83590312_83590997_-"; exonnum "4"; txlen "1406";
11	ENSEMBL114_rn	exon	83590312	83590997	0.0179215016292959	-	.	gene_id "ENSRNOG00000075963"; transcript_id "ENSRNOG00000075963_tx_17"; exon_id "11_83590312_83590997_-"; exonnum "5"; txlen "1573";
11	ENSEMBL114_rn	exon	83590312	83590997	0.00916700681824976	-	.	gene_id "ENSRNOG00000075963"; transcript_id "ENSRNOG00000075963_tx_23"; exon_id "11_83590312_83590997_-"; exonnum "6"; txlen "2354";
11	ENSEMBL114_rn	exon	83590312	83590997	0.0046400719696279	-	.	gene_id "ENSRNOG00000075963"; transcript_id "ENSRNOG00000075963_tx_34"; exon_id "11_83590312_83590997_-"; exonnum "6"; txlen "1684";
11	ENSEMBL114_rn	exon	83590312	83590997	0.0046400719696279	-	.	gene_id "ENSRNOG00000075963"; transcript_id "ENSRNOG00000075963_tx_35"; exon_id "11_83590312_83590997_-"; exonnum "7"; txlen "2465";
11	sraer114_mid	exon	83591968	83592072	0.0299764452932879	-	.	gene_id "ENSRNOG00000075963"; transcript_id "ENSRNOG00000075963_tx_10"; exon_id "11_83591968_83592072_-"; exonnum "3"; txlen "1371";
11	sraer114_mid	exon	83591968	83592072	0.0299764452932879	-	.	gene_id "ENSRNOG00000075963"; transcript_id "ENSRNOG00000075963_tx_11"; exon_id "11_83591968_83592072_-"; exonnum "3"; txlen "1248";
11	sraer114_mid	exon	83591968	83592072	0.0299764452932879	-	.	gene_id "ENSRNOG00000075963"; transcript_id "ENSRNOG00000075963_tx_12"; exon_id "11_83591968_83592072_-"; exonnum "3"; txlen "1171";
11	sraer114_mid	exon	83591968	83592072	0.0299764452932879	-	.	gene_id "ENSRNOG00000075963"; transcript_id "ENSRNOG00000075963_tx_13"; exon_id "11_83591968_83592072_-"; exonnum "3"; txlen "1048";
11	sraer114_mid	exon	83591968	83592072	0.0299764452932879	-	.	gene_id "ENSRNOG00000075963"; transcript_id "ENSRNOG00000075963_tx_14"; exon_id "11_83591968_83592072_-"; exonnum "3"; txlen "1406";
11	sraer114_mid	exon	83591968	83592072	0.0299764452932879	-	.	gene_id "ENSRNOG00000075963"; transcript_id "ENSRNOG00000075963_tx_15"; exon_id "11_83591968_83592072_-"; exonnum "3"; txlen "1482";
11	sraer114_mid	exon	83591968	83592072	0.0227981902191416	-	.	gene_id "ENSRNOG00000075963"; transcript_id "ENSRNOG00000075963_tx_16"; exon_id "11_83591968_83592072_-"; exonnum "4"; txlen "1484";
11	sraer114_mid	exon	83591968	83592072	0.0179215016292959	-	.	gene_id "ENSRNOG00000075963"; transcript_id "ENSRNOG00000075963_tx_17"; exon_id "11_83591968_83592072_-"; exonnum "4"; txlen "1573";
11	sraer114_mid	exon	83591968	83592072	0.0108083025674677	-	.	gene_id "ENSRNOG00000075963"; transcript_id "ENSRNOG00000075963_tx_19"; exon_id "11_83591968_83592072_-"; exonnum "4"; txlen "1215";
11	sraer114_mid	exon	83591968	83592072	0.00916700681824976	-	.	gene_id "ENSRNOG00000075963"; transcript_id "ENSRNOG00000075963_tx_23"; exon_id "11_83591968_83592072_-"; exonnum "5"; txlen "2354";
11	sraer114_mid	exon	83591968	83592072	0.00916700681824976	-	.	gene_id "ENSRNOG00000075963"; transcript_id "ENSRNOG00000075963_tx_24"; exon_id "11_83591968_83592072_-"; exonnum "5"; txlen "1996";
11	sraer114_mid	exon	83591968	83592072	0.00475807146818761	-	.	gene_id "ENSRNOG00000075963"; transcript_id "ENSRNOG00000075963_tx_32"; exon_id "11_83591968_83592072_-"; exonnum "4"; txlen "1649";
11	sraer114_mid	exon	83591968	83592072	0.00475807146818761	-	.	gene_id "ENSRNOG00000075963"; transcript_id "ENSRNOG00000075963_tx_33"; exon_id "11_83591968_83592072_-"; exonnum "5"; txlen "2430";
11	sraer114_mid	exon	83591968	83592072	0.0046400719696279	-	.	gene_id "ENSRNOG00000075963"; transcript_id "ENSRNOG00000075963_tx_34"; exon_id "11_83591968_83592072_-"; exonnum "5"; txlen "1684";
11	sraer114_mid	exon	83591968	83592072	0.0046400719696279	-	.	gene_id "ENSRNOG00000075963"; transcript_id "ENSRNOG00000075963_tx_35"; exon_id "11_83591968_83592072_-"; exonnum "6"; txlen "2465";
11	sraer114_mid	exon	83591968	83592072	0.0046400719696279	-	.	gene_id "ENSRNOG00000075963"; transcript_id "ENSRNOG00000075963_tx_36"; exon_id "11_83591968_83592072_-"; exonnum "5"; txlen "1326";
11	sraer114_mid	exon	83591968	83592072	0.0046400719696279	-	.	gene_id "ENSRNOG00000075963"; transcript_id "ENSRNOG00000075963_tx_37"; exon_id "11_83591968_83592072_-"; exonnum "6"; txlen "2107";
11	sraer114_mid	exon	83591968	83592072	0.0046400719696279	-	.	gene_id "ENSRNOG00000075963"; transcript_id "ENSRNOG00000075963_tx_38"; exon_id "11_83591968_83592072_-"; exonnum "6"; txlen "2541";
11	sraer114_mid	exon	83591968	83592072	0.0046400719696279	-	.	gene_id "ENSRNOG00000075963"; transcript_id "ENSRNOG00000075963_tx_39"; exon_id "11_83591968_83592072_-"; exonnum "5"; txlen "1760";
11	sraer114_mid	exon	83591968	83592072	0.00058513511524489	-	.	gene_id "ENSRNOG00000075963"; transcript_id "ENSRNOG00000075963_tx_41"; exon_id "11_83591968_83592072_-"; exonnum "7"; txlen "2652";
11	ensembl	exon	83591968	83592420	0	-	.	gene_id "ENSRNOG00000075963"; gene_version "1"; transcript_id "ENSRNOT00000146661"; transcript_version "1"; exon_number "1"; gene_source "ensembl"; gene_biotype "lncRNA"; transcript_source "ensembl"; transcript_biotype "lncRNA"; exon_id "ENSRNOE00000733064"; exon_version "1"; tag "Ensembl_canonical";
11	ensembl	exon	83592032	83592072	0	-	.	gene_id "ENSRNOG00000075963"; gene_version "1"; transcript_id "ENSRNOT00000144256"; transcript_version "1"; exon_number "4"; gene_source "ensembl"; gene_biotype "lncRNA"; transcript_source "ensembl"; transcript_biotype "lncRNA"; exon_id "ENSRNOE00000698231"; exon_version "1";
11	ensembl	transcript	83592032	83627445	0	-	.	gene_id "ENSRNOG00000075963"; gene_version "1"; transcript_id "ENSRNOT00000144256"; transcript_version "1"; gene_source "ensembl"; gene_biotype "lncRNA"; transcript_source "ensembl"; transcript_biotype "lncRNA";
11	ensembl	exon	83592190	83592707	0	-	.	gene_id "ENSRNOG00000075963"; gene_version "1"; transcript_id "ENSRNOT00000132166"; transcript_version "1"; exon_number "4"; gene_source "ensembl"; gene_biotype "lncRNA"; transcript_source "ensembl"; transcript_biotype "lncRNA"; exon_id "ENSRNOE00000809126"; exon_version "1";
11	ensembl	exon	83592190	83592707	0	-	.	gene_id "ENSRNOG00000075963"; gene_version "1"; transcript_id "ENSRNOT00000144256"; transcript_version "1"; exon_number "3"; gene_source "ensembl"; gene_biotype "lncRNA"; transcript_source "ensembl"; transcript_biotype "lncRNA"; exon_id "ENSRNOE00000809126"; exon_version "1";
11	ENSEMBL114_rn	exon	83592190	83592707	0.0299764452932879	-	.	gene_id "ENSRNOG00000075963"; transcript_id "ENSRNOG00000075963_tx_10"; exon_id "11_83592190_83592707_-"; exonnum "2"; txlen "1371";
11	ENSEMBL114_rn	exon	83592190	83592707	0.0299764452932879	-	.	gene_id "ENSRNOG00000075963"; transcript_id "ENSRNOG00000075963_tx_11"; exon_id "11_83592190_83592707_-"; exonnum "2"; txlen "1248";
11	ENSEMBL114_rn	exon	83592190	83592707	0.0299764452932879	-	.	gene_id "ENSRNOG00000075963"; transcript_id "ENSRNOG00000075963_tx_12"; exon_id "11_83592190_83592707_-"; exonnum "2"; txlen "1171";
11	ENSEMBL114_rn	exon	83592190	83592707	0.0299764452932879	-	.	gene_id "ENSRNOG00000075963"; transcript_id "ENSRNOG00000075963_tx_13"; exon_id "11_83592190_83592707_-"; exonnum "2"; txlen "1048";
11	ENSEMBL114_rn	exon	83592190	83592707	0.0299764452932879	-	.	gene_id "ENSRNOG00000075963"; transcript_id "ENSRNOG00000075963_tx_14"; exon_id "11_83592190_83592707_-"; exonnum "2"; txlen "1406";
11	ENSEMBL114_rn	exon	83592190	83592707	0.0299764452932879	-	.	gene_id "ENSRNOG00000075963"; transcript_id "ENSRNOG00000075963_tx_15"; exon_id "11_83592190_83592707_-"; exonnum "2"; txlen "1482";
11	ENSEMBL114_rn	exon	83592190	83592707	0.0227981902191416	-	.	gene_id "ENSRNOG00000075963"; transcript_id "ENSRNOG00000075963_tx_16"; exon_id "11_83592190_83592707_-"; exonnum "3"; txlen "1484";
11	ENSEMBL114_rn	exon	83592190	83592707	0.0179215016292959	-	.	gene_id "ENSRNOG00000075963"; transcript_id "ENSRNOG00000075963_tx_17"; exon_id "11_83592190_83592707_-"; exonnum "3"; txlen "1573";
11	ENSEMBL114_rn	exon	83592190	83592707	0.0108083025674677	-	.	gene_id "ENSRNOG00000075963"; transcript_id "ENSRNOG00000075963_tx_19"; exon_id "11_83592190_83592707_-"; exonnum "3"; txlen "1215";
11	ENSEMBL114_rn	exon	83592190	83592707	0.00916700681824976	-	.	gene_id "ENSRNOG00000075963"; transcript_id "ENSRNOG00000075963_tx_23"; exon_id "11_83592190_83592707_-"; exonnum "4"; txlen "2354";
11	ENSEMBL114_rn	exon	83592190	83592707	0.00916700681824976	-	.	gene_id "ENSRNOG00000075963"; transcript_id "ENSRNOG00000075963_tx_24"; exon_id "11_83592190_83592707_-"; exonnum "4"; txlen "1996";
11	ENSEMBL114_rn	exon	83592190	83592707	0.00810697869550228	-	.	gene_id "ENSRNOG00000075963"; transcript_id "ENSRNOG00000075963_tx_25"; exon_id "11_83592190_83592707_-"; exonnum "4"; txlen "1355";
11	ENSEMBL114_rn	exon	83592190	83592707	0.00600144234286293	-	.	gene_id "ENSRNOG00000075963"; transcript_id "ENSRNOG00000075963_tx_28"; exon_id "11_83592190_83592707_-"; exonnum "3"; txlen "1110";
11	ENSEMBL114_rn	exon	83592190	83592707	0.00600144234286293	-	.	gene_id "ENSRNOG00000075963"; transcript_id "ENSRNOG00000075963_tx_29"; exon_id "11_83592190_83592707_-"; exonnum "4"; txlen "1891";
11	ENSEMBL114_rn	exon	83592190	83592707	0.00598298772142741	-	.	gene_id "ENSRNOG00000075963"; transcript_id "ENSRNOG00000075963_tx_30"; exon_id "11_83592190_83592707_-"; exonnum "5"; txlen "1577";
11	ENSEMBL114_rn	exon	83592190	83592707	0.00475807146818761	-	.	gene_id "ENSRNOG00000075963"; transcript_id "ENSRNOG00000075963_tx_32"; exon_id "11_83592190_83592707_-"; exonnum "3"; txlen "1649";
11	ENSEMBL114_rn	exon	83592190	83592707	0.00475807146818761	-	.	gene_id "ENSRNOG00000075963"; transcript_id "ENSRNOG00000075963_tx_33"; exon_id "11_83592190_83592707_-"; exonnum "4"; txlen "2430";
11	ENSEMBL114_rn	exon	83592190	83592707	0.0046400719696279	-	.	gene_id "ENSRNOG00000075963"; transcript_id "ENSRNOG00000075963_tx_34"; exon_id "11_83592190_83592707_-"; exonnum "4"; txlen "1684";
11	ENSEMBL114_rn	exon	83592190	83592707	0.0046400719696279	-	.	gene_id "ENSRNOG00000075963"; transcript_id "ENSRNOG00000075963_tx_35"; exon_id "11_83592190_83592707_-"; exonnum "5"; txlen "2465";
11	ENSEMBL114_rn	exon	83592190	83592707	0.0046400719696279	-	.	gene_id "ENSRNOG00000075963"; transcript_id "ENSRNOG00000075963_tx_36"; exon_id "11_83592190_83592707_-"; exonnum "4"; txlen "1326";
11	ENSEMBL114_rn	exon	83592190	83592707	0.0046400719696279	-	.	gene_id "ENSRNOG00000075963"; transcript_id "ENSRNOG00000075963_tx_37"; exon_id "11_83592190_83592707_-"; exonnum "5"; txlen "2107";
11	ENSEMBL114_rn	exon	83592190	83592707	0.0046400719696279	-	.	gene_id "ENSRNOG00000075963"; transcript_id "ENSRNOG00000075963_tx_38"; exon_id "11_83592190_83592707_-"; exonnum "5"; txlen "2541";
11	ENSEMBL114_rn	exon	83592190	83592707	0.0046400719696279	-	.	gene_id "ENSRNOG00000075963"; transcript_id "ENSRNOG00000075963_tx_39"; exon_id "11_83592190_83592707_-"; exonnum "4"; txlen "1760";
11	ENSEMBL114_rn	exon	83592190	83592707	0.00058513511524489	-	.	gene_id "ENSRNOG00000075963"; transcript_id "ENSRNOG00000075963_tx_41"; exon_id "11_83592190_83592707_-"; exonnum "6"; txlen "2652";
11	sraer114_ss	exon	83593199	83593295	0.0299764452932879	-	.	gene_id "ENSRNOG00000075963"; transcript_id "ENSRNOG00000075963_tx_10"; exon_id "11_83593199_83593295_-"; exonnum "1"; txlen "1371";
11	sraer114_ss	exon	83593199	83593295	0.0299764452932879	-	.	gene_id "ENSRNOG00000075963"; transcript_id "ENSRNOG00000075963_tx_11"; exon_id "11_83593199_83593295_-"; exonnum "1"; txlen "1248";
11	sraer114_ss	exon	83593199	83593295	0.0299764452932879	-	.	gene_id "ENSRNOG00000075963"; transcript_id "ENSRNOG00000075963_tx_12"; exon_id "11_83593199_83593295_-"; exonnum "1"; txlen "1171";
11	sraer114_ss	exon	83593199	83593295	0.0299764452932879	-	.	gene_id "ENSRNOG00000075963"; transcript_id "ENSRNOG00000075963_tx_13"; exon_id "11_83593199_83593295_-"; exonnum "1"; txlen "1048";
11	sraer114_ss	exon	83593199	83593295	0.0299764452932879	-	.	gene_id "ENSRNOG00000075963"; transcript_id "ENSRNOG00000075963_tx_14"; exon_id "11_83593199_83593295_-"; exonnum "1"; txlen "1406";
11	sraer114_ss	exon	83593199	83593295	0.0299764452932879	-	.	gene_id "ENSRNOG00000075963"; transcript_id "ENSRNOG00000075963_tx_15"; exon_id "11_83593199_83593295_-"; exonnum "1"; txlen "1482";
11	sraer114_mid	exon	83602843	83602953	0.0227981902191416	-	.	gene_id "ENSRNOG00000075963"; transcript_id "ENSRNOG00000075963_tx_16"; exon_id "11_83602843_83602953_-"; exonnum "2"; txlen "1484";
11	sraer114_mid	exon	83602843	83602953	0.00810697869550228	-	.	gene_id "ENSRNOG00000075963"; transcript_id "ENSRNOG00000075963_tx_25"; exon_id "11_83602843_83602953_-"; exonnum "3"; txlen "1355";
11	sraer114_mid	exon	83602843	83602953	0.00598298772142741	-	.	gene_id "ENSRNOG00000075963"; transcript_id "ENSRNOG00000075963_tx_30"; exon_id "11_83602843_83602953_-"; exonnum "4"; txlen "1577";
11	sraer114_mid	exon	83602843	83602953	0.0046400719696279	-	.	gene_id "ENSRNOG00000075963"; transcript_id "ENSRNOG00000075963_tx_34"; exon_id "11_83602843_83602953_-"; exonnum "3"; txlen "1684";
11	sraer114_mid	exon	83602843	83602953	0.0046400719696279	-	.	gene_id "ENSRNOG00000075963"; transcript_id "ENSRNOG00000075963_tx_35"; exon_id "11_83602843_83602953_-"; exonnum "4"; txlen "2465";
11	sraer114_mid	exon	83602843	83602953	0.0046400719696279	-	.	gene_id "ENSRNOG00000075963"; transcript_id "ENSRNOG00000075963_tx_36"; exon_id "11_83602843_83602953_-"; exonnum "3"; txlen "1326";
11	sraer114_mid	exon	83602843	83602953	0.0046400719696279	-	.	gene_id "ENSRNOG00000075963"; transcript_id "ENSRNOG00000075963_tx_37"; exon_id "11_83602843_83602953_-"; exonnum "4"; txlen "2107";
11	sraer114_mid	exon	83602843	83602953	0.0046400719696279	-	.	gene_id "ENSRNOG00000075963"; transcript_id "ENSRNOG00000075963_tx_38"; exon_id "11_83602843_83602953_-"; exonnum "4"; txlen "2541";
11	sraer114_mid	exon	83602843	83602953	0.0046400719696279	-	.	gene_id "ENSRNOG00000075963"; transcript_id "ENSRNOG00000075963_tx_39"; exon_id "11_83602843_83602953_-"; exonnum "3"; txlen "1760";
11	sraer114_mid	exon	83602843	83602953	0.00058513511524489	-	.	gene_id "ENSRNOG00000075963"; transcript_id "ENSRNOG00000075963_tx_41"; exon_id "11_83602843_83602953_-"; exonnum "5"; txlen "2652";
11	sraer114_es	exon	83610465	83610593	0.0106859530779229	-	.	gene_id "ENSRNOG00000075963"; transcript_id "ENSRNOG00000075963_tx_20"; exon_id "11_83610465_83610593_-"; exonnum "3"; txlen "527";
11	sraer114_es	exon	83618775	83618989	0.0130843720552262	-	.	gene_id "ENSRNOG00000075963"; transcript_id "ENSRNOG00000075963_tx_18"; exon_id "11_83618775_83618989_-"; exonnum "5"; txlen "793";
11	sraer114_es	exon	83618775	83618989	0.0100056962775259	-	.	gene_id "ENSRNOG00000075963"; transcript_id "ENSRNOG00000075963_tx_22"; exon_id "11_83618775_83618989_-"; exonnum "5"; txlen "787";
11	sraer114_mid	exon	83619348	83619433	0.0100056962775259	-	.	gene_id "ENSRNOG00000075963"; transcript_id "ENSRNOG00000075963_tx_22"; exon_id "11_83619348_83619433_-"; exonnum "4"; txlen "787";
11	sraer114_mid	exon	83619348	83619439	0.0130843720552262	-	.	gene_id "ENSRNOG00000075963"; transcript_id "ENSRNOG00000075963_tx_18"; exon_id "11_83619348_83619439_-"; exonnum "4"; txlen "793";
11	ensembl	exon	83619724	83619945	0	-	.	gene_id "ENSRNOG00000075963"; gene_version "1"; transcript_id "ENSRNOT00000168638"; transcript_version "1"; exon_number "3"; gene_source "ensembl"; gene_biotype "lncRNA"; transcript_source "ensembl"; transcript_biotype "lncRNA"; exon_id "ENSRNOE00000769110"; exon_version "1";
11	ensembl	exon	83619724	83619945	0	-	.	gene_id "ENSRNOG00000075963"; gene_version "1"; transcript_id "ENSRNOT00000132166"; transcript_version "1"; exon_number "3"; gene_source "ensembl"; gene_biotype "lncRNA"; transcript_source "ensembl"; transcript_biotype "lncRNA"; exon_id "ENSRNOE00000769110"; exon_version "1";
11	ENSEMBL114_rn	exon	83619724	83619945	0.0227981902191416	-	.	gene_id "ENSRNOG00000075963"; transcript_id "ENSRNOG00000075963_tx_16"; exon_id "11_83619724_83619945_-"; exonnum "1"; txlen "1484";
11	ENSEMBL114_rn	exon	83619724	83619945	0.0130843720552262	-	.	gene_id "ENSRNOG00000075963"; transcript_id "ENSRNOG00000075963_tx_18"; exon_id "11_83619724_83619945_-"; exonnum "3"; txlen "793";
11	ENSEMBL114_rn	exon	83619724	83619945	0.0100056962775259	-	.	gene_id "ENSRNOG00000075963"; transcript_id "ENSRNOG00000075963_tx_22"; exon_id "11_83619724_83619945_-"; exonnum "3"; txlen "787";
11	ENSEMBL114_rn	exon	83619724	83619945	0.00598298772142741	-	.	gene_id "ENSRNOG00000075963"; transcript_id "ENSRNOG00000075963_tx_30"; exon_id "11_83619724_83619945_-"; exonnum "3"; txlen "1577";
11	ENSEMBL114_rn	exon	83619724	83619945	0.00058513511524489	-	.	gene_id "ENSRNOG00000075963"; transcript_id "ENSRNOG00000075963_tx_41"; exon_id "11_83619724_83619945_-"; exonnum "4"; txlen "2652";
11	ensembl	exon	83624855	83624931	0	-	.	gene_id "ENSRNOG00000075963"; gene_version "1"; transcript_id "ENSRNOT00000168638"; transcript_version "1"; exon_number "2"; gene_source "ensembl"; gene_biotype "lncRNA"; transcript_source "ensembl"; transcript_biotype "lncRNA"; exon_id "ENSRNOE00000783726"; exon_version "1";
11	ensembl	exon	83624855	83624931	0	-	.	gene_id "ENSRNOG00000075963"; gene_version "1"; transcript_id "ENSRNOT00000153596"; transcript_version "1"; exon_number "2"; gene_source "ensembl"; gene_biotype "lncRNA"; transcript_source "ensembl"; transcript_biotype "lncRNA"; exon_id "ENSRNOE00000783726"; exon_version "1";
11	ensembl	exon	83624855	83624931	0	-	.	gene_id "ENSRNOG00000075963"; gene_version "1"; transcript_id "ENSRNOT00000132166"; transcript_version "1"; exon_number "2"; gene_source "ensembl"; gene_biotype "lncRNA"; transcript_source "ensembl"; transcript_biotype "lncRNA"; exon_id "ENSRNOE00000783726"; exon_version "1";
11	ensembl	exon	83624855	83624931	0	-	.	gene_id "ENSRNOG00000075963"; gene_version "1"; transcript_id "ENSRNOT00000144256"; transcript_version "1"; exon_number "2"; gene_source "ensembl"; gene_biotype "lncRNA"; transcript_source "ensembl"; transcript_biotype "lncRNA"; exon_id "ENSRNOE00000783726"; exon_version "1";
11	ENSEMBL114_rn	exon	83624855	83624931	0.0179215016292959	-	.	gene_id "ENSRNOG00000075963"; transcript_id "ENSRNOG00000075963_tx_17"; exon_id "11_83624855_83624931_-"; exonnum "2"; txlen "1573";
11	ENSEMBL114_rn	exon	83624855	83624931	0.0130843720552262	-	.	gene_id "ENSRNOG00000075963"; transcript_id "ENSRNOG00000075963_tx_18"; exon_id "11_83624855_83624931_-"; exonnum "2"; txlen "793";
11	ENSEMBL114_rn	exon	83624855	83624931	0.0108083025674677	-	.	gene_id "ENSRNOG00000075963"; transcript_id "ENSRNOG00000075963_tx_19"; exon_id "11_83624855_83624931_-"; exonnum "2"; txlen "1215";
11	ENSEMBL114_rn	exon	83624855	83624931	0.0106859530779229	-	.	gene_id "ENSRNOG00000075963"; transcript_id "ENSRNOG00000075963_tx_20"; exon_id "11_83624855_83624931_-"; exonnum "2"; txlen "527";
11	ENSEMBL114_rn	exon	83624855	83624931	0.0100056962775259	-	.	gene_id "ENSRNOG00000075963"; transcript_id "ENSRNOG00000075963_tx_22"; exon_id "11_83624855_83624931_-"; exonnum "2"; txlen "787";
11	ENSEMBL114_rn	exon	83624855	83624931	0.00916700681824976	-	.	gene_id "ENSRNOG00000075963"; transcript_id "ENSRNOG00000075963_tx_23"; exon_id "11_83624855_83624931_-"; exonnum "3"; txlen "2354";
11	ENSEMBL114_rn	exon	83624855	83624931	0.00916700681824976	-	.	gene_id "ENSRNOG00000075963"; transcript_id "ENSRNOG00000075963_tx_24"; exon_id "11_83624855_83624931_-"; exonnum "3"; txlen "1996";
11	ENSEMBL114_rn	exon	83624855	83624931	0.00810697869550228	-	.	gene_id "ENSRNOG00000075963"; transcript_id "ENSRNOG00000075963_tx_25"; exon_id "11_83624855_83624931_-"; exonnum "2"; txlen "1355";
11	ENSEMBL114_rn	exon	83624855	83624931	0.00611749689040117	-	.	gene_id "ENSRNOG00000075963"; transcript_id "ENSRNOG00000075963_tx_26"; exon_id "11_83624855_83624931_-"; exonnum "2"; txlen "592";
11	ENSEMBL114_rn	exon	83624855	83624931	0.00611749689040117	-	.	gene_id "ENSRNOG00000075963"; transcript_id "ENSRNOG00000075963_tx_27"; exon_id "11_83624855_83624931_-"; exonnum "3"; txlen "1373";
11	ENSEMBL114_rn	exon	83624855	83624931	0.00600144234286293	-	.	gene_id "ENSRNOG00000075963"; transcript_id "ENSRNOG00000075963_tx_28"; exon_id "11_83624855_83624931_-"; exonnum "2"; txlen "1110";
11	ENSEMBL114_rn	exon	83624855	83624931	0.00600144234286293	-	.	gene_id "ENSRNOG00000075963"; transcript_id "ENSRNOG00000075963_tx_29"; exon_id "11_83624855_83624931_-"; exonnum "3"; txlen "1891";
11	ENSEMBL114_rn	exon	83624855	83624931	0.00598298772142741	-	.	gene_id "ENSRNOG00000075963"; transcript_id "ENSRNOG00000075963_tx_30"; exon_id "11_83624855_83624931_-"; exonnum "2"; txlen "1577";
11	ENSEMBL114_rn	exon	83624855	83624931	0.00475807146818761	-	.	gene_id "ENSRNOG00000075963"; transcript_id "ENSRNOG00000075963_tx_32"; exon_id "11_83624855_83624931_-"; exonnum "2"; txlen "1649";
11	ENSEMBL114_rn	exon	83624855	83624931	0.00475807146818761	-	.	gene_id "ENSRNOG00000075963"; transcript_id "ENSRNOG00000075963_tx_33"; exon_id "11_83624855_83624931_-"; exonnum "3"; txlen "2430";
11	ENSEMBL114_rn	exon	83624855	83624931	0.0046400719696279	-	.	gene_id "ENSRNOG00000075963"; transcript_id "ENSRNOG00000075963_tx_34"; exon_id "11_83624855_83624931_-"; exonnum "2"; txlen "1684";
11	ENSEMBL114_rn	exon	83624855	83624931	0.0046400719696279	-	.	gene_id "ENSRNOG00000075963"; transcript_id "ENSRNOG00000075963_tx_35"; exon_id "11_83624855_83624931_-"; exonnum "3"; txlen "2465";
11	ENSEMBL114_rn	exon	83624855	83624931	0.0046400719696279	-	.	gene_id "ENSRNOG00000075963"; transcript_id "ENSRNOG00000075963_tx_36"; exon_id "11_83624855_83624931_-"; exonnum "2"; txlen "1326";
11	ENSEMBL114_rn	exon	83624855	83624931	0.0046400719696279	-	.	gene_id "ENSRNOG00000075963"; transcript_id "ENSRNOG00000075963_tx_37"; exon_id "11_83624855_83624931_-"; exonnum "3"; txlen "2107";
11	ENSEMBL114_rn	exon	83624855	83624931	0.0046400719696279	-	.	gene_id "ENSRNOG00000075963"; transcript_id "ENSRNOG00000075963_tx_38"; exon_id "11_83624855_83624931_-"; exonnum "3"; txlen "2541";
11	ENSEMBL114_rn	exon	83624855	83624931	0.0046400719696279	-	.	gene_id "ENSRNOG00000075963"; transcript_id "ENSRNOG00000075963_tx_39"; exon_id "11_83624855_83624931_-"; exonnum "2"; txlen "1760";
11	ENSEMBL114_rn	exon	83624855	83624931	0.00058513511524489	-	.	gene_id "ENSRNOG00000075963"; transcript_id "ENSRNOG00000075963_tx_41"; exon_id "11_83624855_83624931_-"; exonnum "3"; txlen "2652";
11	ensembl	exon	83627125	83627445	0	-	.	gene_id "ENSRNOG00000075963"; gene_version "1"; transcript_id "ENSRNOT00000168638"; transcript_version "1"; exon_number "1"; gene_source "ensembl"; gene_biotype "lncRNA"; transcript_source "ensembl"; transcript_biotype "lncRNA"; exon_id "ENSRNOE00000727566"; exon_version "1";
11	ensembl	exon	83627125	83627445	0	-	.	gene_id "ENSRNOG00000075963"; gene_version "1"; transcript_id "ENSRNOT00000153596"; transcript_version "1"; exon_number "1"; gene_source "ensembl"; gene_biotype "lncRNA"; transcript_source "ensembl"; transcript_biotype "lncRNA"; exon_id "ENSRNOE00000727566"; exon_version "1";
11	ensembl	exon	83627125	83627445	0	-	.	gene_id "ENSRNOG00000075963"; gene_version "1"; transcript_id "ENSRNOT00000132166"; transcript_version "1"; exon_number "1"; gene_source "ensembl"; gene_biotype "lncRNA"; transcript_source "ensembl"; transcript_biotype "lncRNA"; exon_id "ENSRNOE00000727566"; exon_version "1";
11	ensembl	exon	83627125	83627445	0	-	.	gene_id "ENSRNOG00000075963"; gene_version "1"; transcript_id "ENSRNOT00000144256"; transcript_version "1"; exon_number "1"; gene_source "ensembl"; gene_biotype "lncRNA"; transcript_source "ensembl"; transcript_biotype "lncRNA"; exon_id "ENSRNOE00000727566"; exon_version "1";
11	ENSEMBL114_rn	exon	83627125	83627445	0.0106859530779229	-	.	gene_id "ENSRNOG00000075963"; transcript_id "ENSRNOG00000075963_tx_20"; exon_id "11_83627125_83627445_-"; exonnum "1"; txlen "527";
11	ENSEMBL114_rn	exon	83627125	83627445	0.00810697869550228	-	.	gene_id "ENSRNOG00000075963"; transcript_id "ENSRNOG00000075963_tx_25"; exon_id "11_83627125_83627445_-"; exonnum "1"; txlen "1355";
11	ENSEMBL114_rn	exon	83627125	83627445	0.00598298772142741	-	.	gene_id "ENSRNOG00000075963"; transcript_id "ENSRNOG00000075963_tx_30"; exon_id "11_83627125_83627445_-"; exonnum "1"; txlen "1577";
11	sraer114_es	exon	83629898	83630147	0.151090866968594	-	.	gene_id "ENSRNOG00000075963"; transcript_id "ENSRNOG00000075963_tx_5"; exon_id "11_83629898_83630147_-"; exonnum "3"; txlen "1218";
11	sraer114_mid	exon	83631108	83631888	0.00916700681824976	-	.	gene_id "ENSRNOG00000075963"; transcript_id "ENSRNOG00000075963_tx_23"; exon_id "11_83631108_83631888_-"; exonnum "2"; txlen "2354";
11	sraer114_mid	exon	83631108	83631888	0.00916700681824976	-	.	gene_id "ENSRNOG00000075963"; transcript_id "ENSRNOG00000075963_tx_24"; exon_id "11_83631108_83631888_-"; exonnum "2"; txlen "1996";
11	sraer114_mid	exon	83631108	83631888	0.00611749689040117	-	.	gene_id "ENSRNOG00000075963"; transcript_id "ENSRNOG00000075963_tx_27"; exon_id "11_83631108_83631888_-"; exonnum "2"; txlen "1373";
11	sraer114_mid	exon	83631108	83631888	0.00600144234286293	-	.	gene_id "ENSRNOG00000075963"; transcript_id "ENSRNOG00000075963_tx_29"; exon_id "11_83631108_83631888_-"; exonnum "2"; txlen "1891";
11	sraer114_mid	exon	83631108	83631888	0.00475807146818761	-	.	gene_id "ENSRNOG00000075963"; transcript_id "ENSRNOG00000075963_tx_33"; exon_id "11_83631108_83631888_-"; exonnum "2"; txlen "2430";
11	sraer114_mid	exon	83631108	83631888	0.0046400719696279	-	.	gene_id "ENSRNOG00000075963"; transcript_id "ENSRNOG00000075963_tx_35"; exon_id "11_83631108_83631888_-"; exonnum "2"; txlen "2465";
11	sraer114_mid	exon	83631108	83631888	0.0046400719696279	-	.	gene_id "ENSRNOG00000075963"; transcript_id "ENSRNOG00000075963_tx_37"; exon_id "11_83631108_83631888_-"; exonnum "2"; txlen "2107";
11	sraer114_mid	exon	83631108	83631888	0.0046400719696279	-	.	gene_id "ENSRNOG00000075963"; transcript_id "ENSRNOG00000075963_tx_38"; exon_id "11_83631108_83631888_-"; exonnum "2"; txlen "2541";
11	sraer114_mid	exon	83631108	83631888	0.00058513511524489	-	.	gene_id "ENSRNOG00000075963"; transcript_id "ENSRNOG00000075963_tx_41"; exon_id "11_83631108_83631888_-"; exonnum "2"; txlen "2652";
11	sraer114_mid	exon	83631108	83631888	0.151090866968594	-	.	gene_id "ENSRNOG00000075963"; transcript_id "ENSRNOG00000075963_tx_5"; exon_id "11_83631108_83631888_-"; exonnum "2"; txlen "1218";
11	sraer114_ss	exon	83632045	83632231	0.0179215016292959	-	.	gene_id "ENSRNOG00000075963"; transcript_id "ENSRNOG00000075963_tx_17"; exon_id "11_83632045_83632231_-"; exonnum "1"; txlen "1573";
11	sraer114_ss	exon	83632045	83632231	0.0130843720552262	-	.	gene_id "ENSRNOG00000075963"; transcript_id "ENSRNOG00000075963_tx_18"; exon_id "11_83632045_83632231_-"; exonnum "1"; txlen "793";
11	sraer114_ss	exon	83632045	83632231	0.0108083025674677	-	.	gene_id "ENSRNOG00000075963"; transcript_id "ENSRNOG00000075963_tx_19"; exon_id "11_83632045_83632231_-"; exonnum "1"; txlen "1215";
11	sraer114_ss	exon	83632045	83632231	0.0100056962775259	-	.	gene_id "ENSRNOG00000075963"; transcript_id "ENSRNOG00000075963_tx_22"; exon_id "11_83632045_83632231_-"; exonnum "1"; txlen "787";
11	sraer114_ss	exon	83632045	83632231	0.00916700681824976	-	.	gene_id "ENSRNOG00000075963"; transcript_id "ENSRNOG00000075963_tx_23"; exon_id "11_83632045_83632231_-"; exonnum "1"; txlen "2354";
11	sraer114_ss	exon	83632045	83632231	0.00916700681824976	-	.	gene_id "ENSRNOG00000075963"; transcript_id "ENSRNOG00000075963_tx_24"; exon_id "11_83632045_83632231_-"; exonnum "1"; txlen "1996";
11	sraer114_ss	exon	83632045	83632231	0.00611749689040117	-	.	gene_id "ENSRNOG00000075963"; transcript_id "ENSRNOG00000075963_tx_26"; exon_id "11_83632045_83632231_-"; exonnum "1"; txlen "592";
11	sraer114_ss	exon	83632045	83632231	0.00611749689040117	-	.	gene_id "ENSRNOG00000075963"; transcript_id "ENSRNOG00000075963_tx_27"; exon_id "11_83632045_83632231_-"; exonnum "1"; txlen "1373";
11	sraer114_ss	exon	83632045	83632231	0.00600144234286293	-	.	gene_id "ENSRNOG00000075963"; transcript_id "ENSRNOG00000075963_tx_28"; exon_id "11_83632045_83632231_-"; exonnum "1"; txlen "1110";
11	sraer114_ss	exon	83632045	83632231	0.00600144234286293	-	.	gene_id "ENSRNOG00000075963"; transcript_id "ENSRNOG00000075963_tx_29"; exon_id "11_83632045_83632231_-"; exonnum "1"; txlen "1891";
11	sraer114_ss	exon	83632045	83632231	0.00475807146818761	-	.	gene_id "ENSRNOG00000075963"; transcript_id "ENSRNOG00000075963_tx_32"; exon_id "11_83632045_83632231_-"; exonnum "1"; txlen "1649";
11	sraer114_ss	exon	83632045	83632231	0.00475807146818761	-	.	gene_id "ENSRNOG00000075963"; transcript_id "ENSRNOG00000075963_tx_33"; exon_id "11_83632045_83632231_-"; exonnum "1"; txlen "2430";
11	sraer114_ss	exon	83632045	83632231	0.0046400719696279	-	.	gene_id "ENSRNOG00000075963"; transcript_id "ENSRNOG00000075963_tx_34"; exon_id "11_83632045_83632231_-"; exonnum "1"; txlen "1684";
11	sraer114_ss	exon	83632045	83632231	0.0046400719696279	-	.	gene_id "ENSRNOG00000075963"; transcript_id "ENSRNOG00000075963_tx_35"; exon_id "11_83632045_83632231_-"; exonnum "1"; txlen "2465";
11	sraer114_ss	exon	83632045	83632231	0.0046400719696279	-	.	gene_id "ENSRNOG00000075963"; transcript_id "ENSRNOG00000075963_tx_36"; exon_id "11_83632045_83632231_-"; exonnum "1"; txlen "1326";
11	sraer114_ss	exon	83632045	83632231	0.0046400719696279	-	.	gene_id "ENSRNOG00000075963"; transcript_id "ENSRNOG00000075963_tx_37"; exon_id "11_83632045_83632231_-"; exonnum "1"; txlen "2107";
11	sraer114_ss	exon	83632045	83632231	0.0046400719696279	-	.	gene_id "ENSRNOG00000075963"; transcript_id "ENSRNOG00000075963_tx_38"; exon_id "11_83632045_83632231_-"; exonnum "1"; txlen "2541";
11	sraer114_ss	exon	83632045	83632231	0.0046400719696279	-	.	gene_id "ENSRNOG00000075963"; transcript_id "ENSRNOG00000075963_tx_39"; exon_id "11_83632045_83632231_-"; exonnum "1"; txlen "1760";
11	sraer114_ss	exon	83632045	83632231	0.00058513511524489	-	.	gene_id "ENSRNOG00000075963"; transcript_id "ENSRNOG00000075963_tx_41"; exon_id "11_83632045_83632231_-"; exonnum "1"; txlen "2652";
11	sraer114_ss	exon	83632045	83632231	0.151090866968594	-	.	gene_id "ENSRNOG00000075963"; transcript_id "ENSRNOG00000075963_tx_5"; exon_id "11_83632045_83632231_-"; exonnum "1"; txlen "1218";
11	ensembl	three_prime_utr	83633154	83634116	0	-	.	gene_id "ENSRNOG00000001728"; gene_version "9"; transcript_id "ENSRNOT00000154245"; transcript_version "1"; gene_name "Fam43a"; gene_source "ensembl"; gene_biotype "protein_coding"; transcript_name "Fam43a-204"; transcript_source "ensembl"; transcript_biotype "protein_coding"; tag "Ensembl_canonical";
11	ensembl	exon	83633154	83636314	0	-	.	gene_id "ENSRNOG00000001728"; gene_version "9"; transcript_id "ENSRNOT00000154245"; transcript_version "1"; exon_number "2"; gene_name "Fam43a"; gene_source "ensembl"; gene_biotype "protein_coding"; transcript_name "Fam43a-204"; transcript_source "ensembl"; transcript_biotype "protein_coding"; exon_id "ENSRNOE00000754951"; exon_version "1"; tag "Ensembl_canonical";
11	ensembl	transcript	83633154	83689138	0	-	.	gene_id "ENSRNOG00000001728"; gene_version "9"; transcript_id "ENSRNOT00000154245"; transcript_version "1"; gene_name "Fam43a"; gene_source "ensembl"; gene_biotype "protein_coding"; transcript_name "Fam43a-204"; transcript_source "ensembl"; transcript_biotype "protein_coding"; tag "Ensembl_canonical";
11	ensembl	gene	83633154	83695297	0	-	.	gene_id "ENSRNOG00000001728"; gene_version "9"; gene_name "Fam43a"; gene_source "ensembl"; gene_biotype "protein_coding";
11	ensembl	three_prime_utr	83633159	83634116	0	-	.	gene_id "ENSRNOG00000001728"; gene_version "9"; transcript_id "ENSRNOT00000127571"; transcript_version "1"; gene_name "Fam43a"; gene_source "ensembl"; gene_biotype "protein_coding"; transcript_name "Fam43a-202"; transcript_source "ensembl"; transcript_biotype "protein_coding";
11	ensembl	exon	83633159	83636314	0	-	.	gene_id "ENSRNOG00000001728"; gene_version "9"; transcript_id "ENSRNOT00000127571"; transcript_version "1"; exon_number "2"; gene_name "Fam43a"; gene_source "ensembl"; gene_biotype "protein_coding"; transcript_name "Fam43a-202"; transcript_source "ensembl"; transcript_biotype "protein_coding"; exon_id "ENSRNOE00000770710"; exon_version "1";
11	ensembl	transcript	83633159	83695297	0	-	.	gene_id "ENSRNOG00000001728"; gene_version "9"; transcript_id "ENSRNOT00000127571"; transcript_version "1"; gene_name "Fam43a"; gene_source "ensembl"; gene_biotype "protein_coding"; transcript_name "Fam43a-202"; transcript_source "ensembl"; transcript_biotype "protein_coding";
11	ensembl	three_prime_utr	83633162	83634116	0	-	.	gene_id "ENSRNOG00000001728"; gene_version "9"; transcript_id "ENSRNOT00000002355"; transcript_version "9"; gene_name "Fam43a"; gene_source "ensembl"; gene_biotype "protein_coding"; transcript_name "Fam43a-201"; transcript_source "ensembl"; transcript_biotype "protein_coding";
11	ensembl	exon	83633162	83636314	0	-	.	gene_id "ENSRNOG00000001728"; gene_version "9"; transcript_id "ENSRNOT00000002355"; transcript_version "9"; exon_number "2"; gene_name "Fam43a"; gene_source "ensembl"; gene_biotype "protein_coding"; transcript_name "Fam43a-201"; transcript_source "ensembl"; transcript_biotype "protein_coding"; exon_id "ENSRNOE00000310707"; exon_version "7";
11	ensembl	transcript	83633162	83648723	0	-	.	gene_id "ENSRNOG00000001728"; gene_version "9"; transcript_id "ENSRNOT00000002355"; transcript_version "9"; gene_name "Fam43a"; gene_source "ensembl"; gene_biotype "protein_coding"; transcript_name "Fam43a-201"; transcript_source "ensembl"; transcript_biotype "protein_coding";
11	ensembl	exon	83633173	83633717	0	-	.	gene_id "ENSRNOG00000001728"; gene_version "9"; transcript_id "ENSRNOT00000133135"; transcript_version "1"; exon_number "2"; gene_name "Fam43a"; gene_source "ensembl"; gene_biotype "protein_coding"; transcript_name "Fam43a-203"; transcript_source "ensembl"; transcript_biotype "protein_coding"; exon_id "ENSRNOE00000753912"; exon_version "1";
11	ensembl	three_prime_utr	83633173	83633717	0	-	.	gene_id "ENSRNOG00000001728"; gene_version "9"; transcript_id "ENSRNOT00000133135"; transcript_version "1"; gene_name "Fam43a"; gene_source "ensembl"; gene_biotype "protein_coding"; transcript_name "Fam43a-203"; transcript_source "ensembl"; transcript_biotype "protein_coding";
11	ensembl	transcript	83633173	83638877	0	-	.	gene_id "ENSRNOG00000001728"; gene_version "9"; transcript_id "ENSRNOT00000133135"; transcript_version "1"; gene_name "Fam43a"; gene_source "ensembl"; gene_biotype "protein_coding"; transcript_name "Fam43a-203"; transcript_source "ensembl"; transcript_biotype "protein_coding";
11	ensembl	three_prime_utr	83633551	83634116	0	-	.	gene_id "ENSRNOG00000001728"; gene_version "9"; transcript_id "ENSRNOT00000169300"; transcript_version "1"; gene_name "Fam43a"; gene_source "ensembl"; gene_biotype "protein_coding"; transcript_name "Fam43a-206"; transcript_source "ensembl"; transcript_biotype "protein_coding";
11	ensembl	exon	83633551	83636314	0	-	.	gene_id "ENSRNOG00000001728"; gene_version "9"; transcript_id "ENSRNOT00000169300"; transcript_version "1"; exon_number "3"; gene_name "Fam43a"; gene_source "ensembl"; gene_biotype "protein_coding"; transcript_name "Fam43a-206"; transcript_source "ensembl"; transcript_biotype "protein_coding"; exon_id "ENSRNOE00000812723"; exon_version "1";
11	ensembl	transcript	83633551	83691321	0	-	.	gene_id "ENSRNOG00000001728"; gene_version "9"; transcript_id "ENSRNOT00000169300"; transcript_version "1"; gene_name "Fam43a"; gene_source "ensembl"; gene_biotype "protein_coding"; transcript_name "Fam43a-206"; transcript_source "ensembl"; transcript_biotype "protein_coding";
11	ensembl	three_prime_utr	83633823	83634116	0	-	.	gene_id "ENSRNOG00000001728"; gene_version "9"; transcript_id "ENSRNOT00000133135"; transcript_version "1"; gene_name "Fam43a"; gene_source "ensembl"; gene_biotype "protein_coding"; transcript_name "Fam43a-203"; transcript_source "ensembl"; transcript_biotype "protein_coding";
11	ensembl	exon	83633823	83638877	0	-	.	gene_id "ENSRNOG00000001728"; gene_version "9"; transcript_id "ENSRNOT00000133135"; transcript_version "1"; exon_number "1"; gene_name "Fam43a"; gene_source "ensembl"; gene_biotype "protein_coding"; transcript_name "Fam43a-203"; transcript_source "ensembl"; transcript_biotype "protein_coding"; exon_id "ENSRNOE00000718571"; exon_version "1";
11	ensembl	three_prime_utr	83633887	83634116	0	-	.	gene_id "ENSRNOG00000001728"; gene_version "9"; transcript_id "ENSRNOT00000167704"; transcript_version "1"; gene_name "Fam43a"; gene_source "ensembl"; gene_biotype "protein_coding"; transcript_name "Fam43a-205"; transcript_source "ensembl"; transcript_biotype "protein_coding";
11	ensembl	exon	83633887	83636314	0	-	.	gene_id "ENSRNOG00000001728"; gene_version "9"; transcript_id "ENSRNOT00000167704"; transcript_version "1"; exon_number "2"; gene_name "Fam43a"; gene_source "ensembl"; gene_biotype "protein_coding"; transcript_name "Fam43a-205"; transcript_source "ensembl"; transcript_biotype "protein_coding"; exon_id "ENSRNOE00000793901"; exon_version "1";
11	ensembl	transcript	83633887	83648880	0	-	.	gene_id "ENSRNOG00000001728"; gene_version "9"; transcript_id "ENSRNOT00000167704"; transcript_version "1"; gene_name "Fam43a"; gene_source "ensembl"; gene_biotype "protein_coding"; transcript_name "Fam43a-205"; transcript_source "ensembl"; transcript_biotype "protein_coding";
11	ensembl	stop_codon	83634117	83634119	0	-	0	gene_id "ENSRNOG00000001728"; gene_version "9"; transcript_id "ENSRNOT00000133135"; transcript_version "1"; exon_number "1"; gene_name "Fam43a"; gene_source "ensembl"; gene_biotype "protein_coding"; transcript_name "Fam43a-203"; transcript_source "ensembl"; transcript_biotype "protein_coding";
11	ensembl	stop_codon	83634117	83634119	0	-	0	gene_id "ENSRNOG00000001728"; gene_version "9"; transcript_id "ENSRNOT00000167704"; transcript_version "1"; exon_number "2"; gene_name "Fam43a"; gene_source "ensembl"; gene_biotype "protein_coding"; transcript_name "Fam43a-205"; transcript_source "ensembl"; transcript_biotype "protein_coding";
11	ensembl	stop_codon	83634117	83634119	0	-	0	gene_id "ENSRNOG00000001728"; gene_version "9"; transcript_id "ENSRNOT00000002355"; transcript_version "9"; exon_number "2"; gene_name "Fam43a"; gene_source "ensembl"; gene_biotype "protein_coding"; transcript_name "Fam43a-201"; transcript_source "ensembl"; transcript_biotype "protein_coding";
11	ensembl	stop_codon	83634117	83634119	0	-	0	gene_id "ENSRNOG00000001728"; gene_version "9"; transcript_id "ENSRNOT00000154245"; transcript_version "1"; exon_number "2"; gene_name "Fam43a"; gene_source "ensembl"; gene_biotype "protein_coding"; transcript_name "Fam43a-204"; transcript_source "ensembl"; transcript_biotype "protein_coding"; tag "Ensembl_canonical";
11	ensembl	stop_codon	83634117	83634119	0	-	0	gene_id "ENSRNOG00000001728"; gene_version "9"; transcript_id "ENSRNOT00000127571"; transcript_version "1"; exon_number "2"; gene_name "Fam43a"; gene_source "ensembl"; gene_biotype "protein_coding"; transcript_name "Fam43a-202"; transcript_source "ensembl"; transcript_biotype "protein_coding";
11	ensembl	stop_codon	83634117	83634119	0	-	0	gene_id "ENSRNOG00000001728"; gene_version "9"; transcript_id "ENSRNOT00000169300"; transcript_version "1"; exon_number "3"; gene_name "Fam43a"; gene_source "ensembl"; gene_biotype "protein_coding"; transcript_name "Fam43a-206"; transcript_source "ensembl"; transcript_biotype "protein_coding";
11	ensembl	CDS	83634120	83635409	0	-	0	gene_id "ENSRNOG00000001728"; gene_version "9"; transcript_id "ENSRNOT00000133135"; transcript_version "1"; exon_number "1"; gene_name "Fam43a"; gene_source "ensembl"; gene_biotype "protein_coding"; transcript_name "Fam43a-203"; transcript_source "ensembl"; transcript_biotype "protein_coding"; protein_id "ENSRNOP00000108704"; protein_version "1";
11	ensembl	CDS	83634120	83635409	0	-	0	gene_id "ENSRNOG00000001728"; gene_version "9"; transcript_id "ENSRNOT00000167704"; transcript_version "1"; exon_number "2"; gene_name "Fam43a"; gene_source "ensembl"; gene_biotype "protein_coding"; transcript_name "Fam43a-205"; transcript_source "ensembl"; transcript_biotype "protein_coding"; protein_id "ENSRNOP00000112435"; protein_version "1";
11	ensembl	CDS	83634120	83635409	0	-	0	gene_id "ENSRNOG00000001728"; gene_version "9"; transcript_id "ENSRNOT00000002355"; transcript_version "9"; exon_number "2"; gene_name "Fam43a"; gene_source "ensembl"; gene_biotype "protein_coding"; transcript_name "Fam43a-201"; transcript_source "ensembl"; transcript_biotype "protein_coding"; protein_id "ENSRNOP00000002355"; protein_version "6";
11	ensembl	CDS	83634120	83635409	0	-	0	gene_id "ENSRNOG00000001728"; gene_version "9"; transcript_id "ENSRNOT00000154245"; transcript_version "1"; exon_number "2"; gene_name "Fam43a"; gene_source "ensembl"; gene_biotype "protein_coding"; transcript_name "Fam43a-204"; transcript_source "ensembl"; transcript_biotype "protein_coding"; protein_id "ENSRNOP00000098787"; protein_version "1"; tag "Ensembl_canonical";
11	ensembl	CDS	83634120	83635409	0	-	0	gene_id "ENSRNOG00000001728"; gene_version "9"; transcript_id "ENSRNOT00000127571"; transcript_version "1"; exon_number "2"; gene_name "Fam43a"; gene_source "ensembl"; gene_biotype "protein_coding"; transcript_name "Fam43a-202"; transcript_source "ensembl"; transcript_biotype "protein_coding"; protein_id "ENSRNOP00000105990"; protein_version "1";
11	ensembl	CDS	83634120	83635409	0	-	0	gene_id "ENSRNOG00000001728"; gene_version "9"; transcript_id "ENSRNOT00000169300"; transcript_version "1"; exon_number "3"; gene_name "Fam43a"; gene_source "ensembl"; gene_biotype "protein_coding"; transcript_name "Fam43a-206"; transcript_source "ensembl"; transcript_biotype "protein_coding"; protein_id "ENSRNOP00000103938"; protein_version "1";
11	ensembl	start_codon	83635407	83635409	0	-	0	gene_id "ENSRNOG00000001728"; gene_version "9"; transcript_id "ENSRNOT00000133135"; transcript_version "1"; exon_number "1"; gene_name "Fam43a"; gene_source "ensembl"; gene_biotype "protein_coding"; transcript_name "Fam43a-203"; transcript_source "ensembl"; transcript_biotype "protein_coding";
11	ensembl	start_codon	83635407	83635409	0	-	0	gene_id "ENSRNOG00000001728"; gene_version "9"; transcript_id "ENSRNOT00000167704"; transcript_version "1"; exon_number "2"; gene_name "Fam43a"; gene_source "ensembl"; gene_biotype "protein_coding"; transcript_name "Fam43a-205"; transcript_source "ensembl"; transcript_biotype "protein_coding";
11	ensembl	start_codon	83635407	83635409	0	-	0	gene_id "ENSRNOG00000001728"; gene_version "9"; transcript_id "ENSRNOT00000002355"; transcript_version "9"; exon_number "2"; gene_name "Fam43a"; gene_source "ensembl"; gene_biotype "protein_coding"; transcript_name "Fam43a-201"; transcript_source "ensembl"; transcript_biotype "protein_coding";
11	ensembl	start_codon	83635407	83635409	0	-	0	gene_id "ENSRNOG00000001728"; gene_version "9"; transcript_id "ENSRNOT00000154245"; transcript_version "1"; exon_number "2"; gene_name "Fam43a"; gene_source "ensembl"; gene_biotype "protein_coding"; transcript_name "Fam43a-204"; transcript_source "ensembl"; transcript_biotype "protein_coding"; tag "Ensembl_canonical";
11	ensembl	start_codon	83635407	83635409	0	-	0	gene_id "ENSRNOG00000001728"; gene_version "9"; transcript_id "ENSRNOT00000127571"; transcript_version "1"; exon_number "2"; gene_name "Fam43a"; gene_source "ensembl"; gene_biotype "protein_coding"; transcript_name "Fam43a-202"; transcript_source "ensembl"; transcript_biotype "protein_coding";
11	ensembl	start_codon	83635407	83635409	0	-	0	gene_id "ENSRNOG00000001728"; gene_version "9"; transcript_id "ENSRNOT00000169300"; transcript_version "1"; exon_number "3"; gene_name "Fam43a"; gene_source "ensembl"; gene_biotype "protein_coding"; transcript_name "Fam43a-206"; transcript_source "ensembl"; transcript_biotype "protein_coding";
11	ensembl	five_prime_utr	83635410	83636314	0	-	.	gene_id "ENSRNOG00000001728"; gene_version "9"; transcript_id "ENSRNOT00000167704"; transcript_version "1"; gene_name "Fam43a"; gene_source "ensembl"; gene_biotype "protein_coding"; transcript_name "Fam43a-205"; transcript_source "ensembl"; transcript_biotype "protein_coding";
11	ensembl	five_prime_utr	83635410	83636314	0	-	.	gene_id "ENSRNOG00000001728"; gene_version "9"; transcript_id "ENSRNOT00000002355"; transcript_version "9"; gene_name "Fam43a"; gene_source "ensembl"; gene_biotype "protein_coding"; transcript_name "Fam43a-201"; transcript_source "ensembl"; transcript_biotype "protein_coding";
11	ensembl	five_prime_utr	83635410	83636314	0	-	.	gene_id "ENSRNOG00000001728"; gene_version "9"; transcript_id "ENSRNOT00000154245"; transcript_version "1"; gene_name "Fam43a"; gene_source "ensembl"; gene_biotype "protein_coding"; transcript_name "Fam43a-204"; transcript_source "ensembl"; transcript_biotype "protein_coding"; tag "Ensembl_canonical";
11	ensembl	five_prime_utr	83635410	83636314	0	-	.	gene_id "ENSRNOG00000001728"; gene_version "9"; transcript_id "ENSRNOT00000127571"; transcript_version "1"; gene_name "Fam43a"; gene_source "ensembl"; gene_biotype "protein_coding"; transcript_name "Fam43a-202"; transcript_source "ensembl"; transcript_biotype "protein_coding";
11	ensembl	five_prime_utr	83635410	83636314	0	-	.	gene_id "ENSRNOG00000001728"; gene_version "9"; transcript_id "ENSRNOT00000169300"; transcript_version "1"; gene_name "Fam43a"; gene_source "ensembl"; gene_biotype "protein_coding"; transcript_name "Fam43a-206"; transcript_source "ensembl"; transcript_biotype "protein_coding";
11	ensembl	five_prime_utr	83635410	83638877	0	-	.	gene_id "ENSRNOG00000001728"; gene_version "9"; transcript_id "ENSRNOT00000133135"; transcript_version "1"; gene_name "Fam43a"; gene_source "ensembl"; gene_biotype "protein_coding"; transcript_name "Fam43a-203"; transcript_source "ensembl"; transcript_biotype "protein_coding";
11	ensembl	exon	83648554	83648723	0	-	.	gene_id "ENSRNOG00000001728"; gene_version "9"; transcript_id "ENSRNOT00000002355"; transcript_version "9"; exon_number "1"; gene_name "Fam43a"; gene_source "ensembl"; gene_biotype "protein_coding"; transcript_name "Fam43a-201"; transcript_source "ensembl"; transcript_biotype "protein_coding"; exon_id "ENSRNOE00000742398"; exon_version "1";
11	ensembl	five_prime_utr	83648554	83648723	0	-	.	gene_id "ENSRNOG00000001728"; gene_version "9"; transcript_id "ENSRNOT00000002355"; transcript_version "9"; gene_name "Fam43a"; gene_source "ensembl"; gene_biotype "protein_coding"; transcript_name "Fam43a-201"; transcript_source "ensembl"; transcript_biotype "protein_coding";
11	ensembl	exon	83648748	83648880	0	-	.	gene_id "ENSRNOG00000001728"; gene_version "9"; transcript_id "ENSRNOT00000167704"; transcript_version "1"; exon_number "1"; gene_name "Fam43a"; gene_source "ensembl"; gene_biotype "protein_coding"; transcript_name "Fam43a-205"; transcript_source "ensembl"; transcript_biotype "protein_coding"; exon_id "ENSRNOE00000517682"; exon_version "3";
11	ensembl	five_prime_utr	83648748	83648880	0	-	.	gene_id "ENSRNOG00000001728"; gene_version "9"; transcript_id "ENSRNOT00000167704"; transcript_version "1"; gene_name "Fam43a"; gene_source "ensembl"; gene_biotype "protein_coding"; transcript_name "Fam43a-205"; transcript_source "ensembl"; transcript_biotype "protein_coding";
11	ensembl	exon	83686448	83686858	0	-	.	gene_id "ENSRNOG00000001728"; gene_version "9"; transcript_id "ENSRNOT00000169300"; transcript_version "1"; exon_number "2"; gene_name "Fam43a"; gene_source "ensembl"; gene_biotype "protein_coding"; transcript_name "Fam43a-206"; transcript_source "ensembl"; transcript_biotype "protein_coding"; exon_id "ENSRNOE00000685265"; exon_version "1";
11	ensembl	five_prime_utr	83686448	83686858	0	-	.	gene_id "ENSRNOG00000001728"; gene_version "9"; transcript_id "ENSRNOT00000169300"; transcript_version "1"; gene_name "Fam43a"; gene_source "ensembl"; gene_biotype "protein_coding"; transcript_name "Fam43a-206"; transcript_source "ensembl"; transcript_biotype "protein_coding";
11	ENSEMBL114_rn	exon	83686448	83686858	0.215518820396009	-	.	gene_id "ENSRNOG00000001728"; transcript_id "ENSRNOG00000001728_tx_1"; exon_id "11_83686448_83686858_-"; exonnum "4"; txlen "1654";
11	ensembl	exon	83686448	83689138	0	-	.	gene_id "ENSRNOG00000001728"; gene_version "9"; transcript_id "ENSRNOT00000154245"; transcript_version "1"; exon_number "1"; gene_name "Fam43a"; gene_source "ensembl"; gene_biotype "protein_coding"; transcript_name "Fam43a-204"; transcript_source "ensembl"; transcript_biotype "protein_coding"; exon_id "ENSRNOE00000776395"; exon_version "1"; tag "Ensembl_canonical";
11	ensembl	five_prime_utr	83686448	83689138	0	-	.	gene_id "ENSRNOG00000001728"; gene_version "9"; transcript_id "ENSRNOT00000154245"; transcript_version "1"; gene_name "Fam43a"; gene_source "ensembl"; gene_biotype "protein_coding"; transcript_name "Fam43a-204"; transcript_source "ensembl"; transcript_biotype "protein_coding"; tag "Ensembl_canonical";
11	ensembl	exon	83690837	83691321	0	-	.	gene_id "ENSRNOG00000001728"; gene_version "9"; transcript_id "ENSRNOT00000169300"; transcript_version "1"; exon_number "1"; gene_name "Fam43a"; gene_source "ensembl"; gene_biotype "protein_coding"; transcript_name "Fam43a-206"; transcript_source "ensembl"; transcript_biotype "protein_coding"; exon_id "ENSRNOE00000695675"; exon_version "1";
11	ensembl	five_prime_utr	83690837	83691321	0	-	.	gene_id "ENSRNOG00000001728"; gene_version "9"; transcript_id "ENSRNOT00000169300"; transcript_version "1"; gene_name "Fam43a"; gene_source "ensembl"; gene_biotype "protein_coding"; transcript_name "Fam43a-206"; transcript_source "ensembl"; transcript_biotype "protein_coding";
11	ENSEMBL114_rn	exon	83690837	83691321	0.215518820396009	-	.	gene_id "ENSRNOG00000001728"; transcript_id "ENSRNOG00000001728_tx_1"; exon_id "11_83690837_83691321_-"; exonnum "3"; txlen "1654";
11	sraer114_mid	exon	83691622	83691795	0.215518820396009	-	.	gene_id "ENSRNOG00000001728"; transcript_id "ENSRNOG00000001728_tx_1"; exon_id "11_83691622_83691795_-"; exonnum "2"; txlen "1654";
11	ensembl	exon	83694714	83695297	0	-	.	gene_id "ENSRNOG00000001728"; gene_version "9"; transcript_id "ENSRNOT00000127571"; transcript_version "1"; exon_number "1"; gene_name "Fam43a"; gene_source "ensembl"; gene_biotype "protein_coding"; transcript_name "Fam43a-202"; transcript_source "ensembl"; transcript_biotype "protein_coding"; exon_id "ENSRNOE00000695111"; exon_version "1";
11	ensembl	five_prime_utr	83694714	83695297	0	-	.	gene_id "ENSRNOG00000001728"; gene_version "9"; transcript_id "ENSRNOT00000127571"; transcript_version "1"; gene_name "Fam43a"; gene_source "ensembl"; gene_biotype "protein_coding"; transcript_name "Fam43a-202"; transcript_source "ensembl"; transcript_biotype "protein_coding";
11	ENSEMBL114_rn	exon	83694714	83695297	0.215518820396009	-	.	gene_id "ENSRNOG00000001728"; transcript_id "ENSRNOG00000001728_tx_1"; exon_id "11_83694714_83695297_-"; exonnum "1"; txlen "1654";
11	sraer114_es	exon	83712490	83712728	0.483684267451342	-	.	gene_id "sraer114_gene_49344"; transcript_id "sraer114_gene_49344_tx_1"; exon_id "11_83712490_83712728_-"; exonnum "2"; txlen "944";
11	sraer114_ss	exon	83712915	83713619	0.483684267451342	-	.	gene_id "sraer114_gene_49344"; transcript_id "sraer114_gene_49344_tx_1"; exon_id "11_83712915_83713619_-"; exonnum "1"; txlen "944";
11	sraer114_es	exon	83739697	83740373	1.48049887502307	-	.	gene_id "sraer114_gene_54116"; transcript_id "sraer114_gene_54116_tx_1"; exon_id "11_83739697_83740373_-"; exonnum "3"; txlen "824";
11	sraer114_es	exon	83739697	83740373	0.12071126954517	-	.	gene_id "sraer114_gene_54116"; transcript_id "sraer114_gene_54116_tx_2"; exon_id "11_83739697_83740373_-"; exonnum "4"; txlen "876";
11	sraer114_mid	exon	83741305	83741407	1.48049887502307	-	.	gene_id "sraer114_gene_54116"; transcript_id "sraer114_gene_54116_tx_1"; exon_id "11_83741305_83741407_-"; exonnum "2"; txlen "824";
11	sraer114_mid	exon	83741305	83741407	0.12071126954517	-	.	gene_id "sraer114_gene_54116"; transcript_id "sraer114_gene_54116_tx_2"; exon_id "11_83741305_83741407_-"; exonnum "3"; txlen "876";
11	sraer114_mid	exon	83742170	83742221	0.12071126954517	-	.	gene_id "sraer114_gene_54116"; transcript_id "sraer114_gene_54116_tx_2"; exon_id "11_83742170_83742221_-"; exonnum "2"; txlen "876";
11	sraer114_ss	exon	83743781	83743824	1.48049887502307	-	.	gene_id "sraer114_gene_54116"; transcript_id "sraer114_gene_54116_tx_1"; exon_id "11_83743781_83743824_-"; exonnum "1"; txlen "824";
11	sraer114_ss	exon	83743781	83743824	0.12071126954517	-	.	gene_id "sraer114_gene_54116"; transcript_id "sraer114_gene_54116_tx_2"; exon_id "11_83743781_83743824_-"; exonnum "1"; txlen "876";
11	sraer114_es	exon	83748694	83748953	0.0129631400630927	-	.	gene_id "sraer114_gene_54116"; transcript_id "sraer114_gene_54116_tx_3"; exon_id "11_83748694_83748953_-"; exonnum "4"; txlen "697";
11	sraer114_mid	exon	83749495	83749605	0.0129631400630927	-	.	gene_id "sraer114_gene_54116"; transcript_id "sraer114_gene_54116_tx_3"; exon_id "11_83749495_83749605_-"; exonnum "3"; txlen "697";
11	sraer114_mid	exon	83753236	83753368	0.0129631400630927	-	.	gene_id "sraer114_gene_54116"; transcript_id "sraer114_gene_54116_tx_3"; exon_id "11_83753236_83753368_-"; exonnum "2"; txlen "697";
11	sraer114_ss	exon	83757707	83757899	0.0129631400630927	-	.	gene_id "sraer114_gene_54116"; transcript_id "sraer114_gene_54116_tx_3"; exon_id "11_83757707_83757899_-"; exonnum "1"; txlen "697";
11	sraer114_es	exon	83773757	83773932	0.0100056962775259	-	.	gene_id "sraer114_gene_49345"; transcript_id "sraer114_gene_49345_tx_5"; exon_id "11_83773757_83773932_-"; exonnum "5"; txlen "564";
11	sraer114_es	exon	83773757	83773932	0.0100056962775259	-	.	gene_id "sraer114_gene_49345"; transcript_id "sraer114_gene_49345_tx_6"; exon_id "11_83773757_83773932_-"; exonnum "5"; txlen "561";
11	sraer114_mid	exon	83774448	83774553	0.0100056962775259	-	.	gene_id "sraer114_gene_49345"; transcript_id "sraer114_gene_49345_tx_5"; exon_id "11_83774448_83774553_-"; exonnum "4"; txlen "564";
11	sraer114_mid	exon	83774448	83774553	0.0100056962775259	-	.	gene_id "sraer114_gene_49345"; transcript_id "sraer114_gene_49345_tx_6"; exon_id "11_83774448_83774553_-"; exonnum "4"; txlen "561";
11	sraer114_mid	exon	83777263	83777374	0.0100056962775259	-	.	gene_id "sraer114_gene_49345"; transcript_id "sraer114_gene_49345_tx_5"; exon_id "11_83777263_83777374_-"; exonnum "3"; txlen "564";
11	sraer114_mid	exon	83777263	83777374	0.0100056962775259	-	.	gene_id "sraer114_gene_49345"; transcript_id "sraer114_gene_49345_tx_6"; exon_id "11_83777263_83777374_-"; exonnum "3"; txlen "561";
11	sraer114_mid	exon	83780084	83780153	0.0100056962775259	-	.	gene_id "sraer114_gene_49345"; transcript_id "sraer114_gene_49345_tx_5"; exon_id "11_83780084_83780153_-"; exonnum "2"; txlen "564";
11	sraer114_mid	exon	83780084	83780153	0.0100056962775259	-	.	gene_id "sraer114_gene_49345"; transcript_id "sraer114_gene_49345_tx_6"; exon_id "11_83780084_83780153_-"; exonnum "2"; txlen "561";
11	sraer114_es	exon	83785789	83786636	0.0034710838394114	-	.	gene_id "sraer114_gene_49345"; transcript_id "sraer114_gene_49345_tx_9"; exon_id "11_83785789_83786636_-"; exonnum "2"; txlen "1182";
11	sraer114_ss	exon	83786165	83786261	0.0100056962775259	-	.	gene_id "sraer114_gene_49345"; transcript_id "sraer114_gene_49345_tx_6"; exon_id "11_83786165_83786261_-"; exonnum "1"; txlen "561";
11	sraer114_ss	exon	83786229	83786328	0.0100056962775259	-	.	gene_id "sraer114_gene_49345"; transcript_id "sraer114_gene_49345_tx_5"; exon_id "11_83786229_83786328_-"; exonnum "1"; txlen "564";
11	sraer114_ss	exon	83829985	83830318	0.0034710838394114	-	.	gene_id "sraer114_gene_49345"; transcript_id "sraer114_gene_49345_tx_9"; exon_id "11_83829985_83830318_-"; exonnum "1"; txlen "1182";
11	sraer114_es	exon	83833235	83833600	1.61531352731515	-	.	gene_id "sraer114_gene_43413"; transcript_id "sraer114_gene_43413_tx_1"; exon_id "11_83833235_83833600_-"; exonnum "2"; txlen "509";
11	sraer114_es	exon	83833235	83833600	1.4159953164097	-	.	gene_id "sraer114_gene_43413"; transcript_id "sraer114_gene_43413_tx_2"; exon_id "11_83833235_83833600_-"; exonnum "2"; txlen "767";
11	sraer114_es	exon	83833235	83833600	0.342168363846029	-	.	gene_id "sraer114_gene_43413"; transcript_id "sraer114_gene_43413_tx_3"; exon_id "11_83833235_83833600_-"; exonnum "4"; txlen "891";
11	sraer114_es	exon	83833235	83833600	0.265198722646877	-	.	gene_id "sraer114_gene_43413"; transcript_id "sraer114_gene_43413_tx_4"; exon_id "11_83833235_83833600_-"; exonnum "3"; txlen "616";
11	sraer114_es	exon	83833235	83833600	0.0773657293871107	-	.	gene_id "sraer114_gene_43413"; transcript_id "sraer114_gene_43413_tx_5"; exon_id "11_83833235_83833600_-"; exonnum "4"; txlen "1149";
11	sraer114_mid	exon	83835558	83835832	0.342168363846029	-	.	gene_id "sraer114_gene_43413"; transcript_id "sraer114_gene_43413_tx_3"; exon_id "11_83835558_83835832_-"; exonnum "3"; txlen "891";
11	sraer114_mid	exon	83835558	83835832	0.0773657293871107	-	.	gene_id "sraer114_gene_43413"; transcript_id "sraer114_gene_43413_tx_5"; exon_id "11_83835558_83835832_-"; exonnum "3"; txlen "1149";
11	sraer114_mid	exon	83836243	83836349	0.342168363846029	-	.	gene_id "sraer114_gene_43413"; transcript_id "sraer114_gene_43413_tx_3"; exon_id "11_83836243_83836349_-"; exonnum "2"; txlen "891";
11	sraer114_mid	exon	83836243	83836349	0.265198722646877	-	.	gene_id "sraer114_gene_43413"; transcript_id "sraer114_gene_43413_tx_4"; exon_id "11_83836243_83836349_-"; exonnum "2"; txlen "616";
11	sraer114_mid	exon	83836243	83836349	0.0773657293871107	-	.	gene_id "sraer114_gene_43413"; transcript_id "sraer114_gene_43413_tx_5"; exon_id "11_83836243_83836349_-"; exonnum "2"; txlen "1149";
11	sraer114_ss	exon	83837163	83837563	1.4159953164097	-	.	gene_id "sraer114_gene_43413"; transcript_id "sraer114_gene_43413_tx_2"; exon_id "11_83837163_83837563_-"; exonnum "1"; txlen "767";
11	sraer114_ss	exon	83837163	83837563	0.0773657293871107	-	.	gene_id "sraer114_gene_43413"; transcript_id "sraer114_gene_43413_tx_5"; exon_id "11_83837163_83837563_-"; exonnum "1"; txlen "1149";
11	sraer114_mid	exon	83839909	83840051	1.61531352731515	-	.	gene_id "sraer114_gene_43413"; transcript_id "sraer114_gene_43413_tx_1"; exon_id "11_83839909_83840051_-"; exonnum "1"; txlen "509";
11	sraer114_mid	exon	83839909	83840051	0.342168363846029	-	.	gene_id "sraer114_gene_43413"; transcript_id "sraer114_gene_43413_tx_3"; exon_id "11_83839909_83840051_-"; exonnum "1"; txlen "891";
11	sraer114_mid	exon	83839909	83840051	0.265198722646877	-	.	gene_id "sraer114_gene_43413"; transcript_id "sraer114_gene_43413_tx_4"; exon_id "11_83839909_83840051_-"; exonnum "1"; txlen "616";
11	sraer114_es	exon	83859226	83859651	2.91814130313616	-	.	gene_id "sraer114_gene_36146"; transcript_id "sraer114_gene_36146_tx_1"; exon_id "11_83859226_83859651_-"; exonnum "2"; txlen "553";
11	sraer114_es	exon	83859333	83859595	0.0213235451296454	-	.	gene_id "sraer114_gene_36146"; transcript_id "sraer114_gene_36146_tx_4"; exon_id "11_83859333_83859595_-"; exonnum "4"; txlen "550";
11	sraer114_mid	exon	83859692	83859770	0.0213235451296454	-	.	gene_id "sraer114_gene_36146"; transcript_id "sraer114_gene_36146_tx_4"; exon_id "11_83859692_83859770_-"; exonnum "3"; txlen "550";
11	sraer114_mid	exon	83862168	83862248	0.0213235451296454	-	.	gene_id "sraer114_gene_36146"; transcript_id "sraer114_gene_36146_tx_4"; exon_id "11_83862168_83862248_-"; exonnum "2"; txlen "550";
11	sraer114_ss	exon	83863221	83863347	2.91814130313616	-	.	gene_id "sraer114_gene_36146"; transcript_id "sraer114_gene_36146_tx_1"; exon_id "11_83863221_83863347_-"; exonnum "1"; txlen "553";
11	sraer114_ss	exon	83863221	83863347	0.0213235451296454	-	.	gene_id "sraer114_gene_36146"; transcript_id "sraer114_gene_36146_tx_4"; exon_id "11_83863221_83863347_-"; exonnum "1"; txlen "550";
11	sraer114_es	exon	83909856	83910082	1.27555810898044	-	.	gene_id "sraer114_gene_36147"; transcript_id "sraer114_gene_36147_tx_1"; exon_id "11_83909856_83910082_-"; exonnum "2"; txlen "891";
11	sraer114_ss	exon	83910302	83910965	1.27555810898044	-	.	gene_id "sraer114_gene_36147"; transcript_id "sraer114_gene_36147_tx_1"; exon_id "11_83910302_83910965_-"; exonnum "1"; txlen "891";
11	sraer114_es	exon	83924922	83925208	0.0676179106031815	-	.	gene_id "sraer114_gene_47435"; transcript_id "sraer114_gene_47435_tx_1"; exon_id "11_83924922_83925208_-"; exonnum "6"; txlen "1073";
11	sraer114_es	exon	83924922	83925208	0.0573356208103626	-	.	gene_id "sraer114_gene_47435"; transcript_id "sraer114_gene_47435_tx_2"; exon_id "11_83924922_83925208_-"; exonnum "4"; txlen "744";
11	sraer114_es	exon	83924922	83925208	0.0434686568163309	-	.	gene_id "sraer114_gene_47435"; transcript_id "sraer114_gene_47435_tx_3"; exon_id "11_83924922_83925208_-"; exonnum "4"; txlen "728";
11	sraer114_es	exon	83924922	83925208	0.0241492537868505	-	.	gene_id "sraer114_gene_47435"; transcript_id "sraer114_gene_47435_tx_5"; exon_id "11_83924922_83925208_-"; exonnum "5"; txlen "863";
11	sraer114_mid	exon	83925539	83925658	0.0573356208103626	-	.	gene_id "sraer114_gene_47435"; transcript_id "sraer114_gene_47435_tx_2"; exon_id "11_83925539_83925658_-"; exonnum "3"; txlen "744";
11	sraer114_mid	exon	83926261	83926426	0.0676179106031815	-	.	gene_id "sraer114_gene_47435"; transcript_id "sraer114_gene_47435_tx_1"; exon_id "11_83926261_83926426_-"; exonnum "5"; txlen "1073";
11	sraer114_mid	exon	83926261	83926426	0.0573356208103626	-	.	gene_id "sraer114_gene_47435"; transcript_id "sraer114_gene_47435_tx_2"; exon_id "11_83926261_83926426_-"; exonnum "2"; txlen "744";
11	sraer114_mid	exon	83926261	83926426	0.0434686568163309	-	.	gene_id "sraer114_gene_47435"; transcript_id "sraer114_gene_47435_tx_3"; exon_id "11_83926261_83926426_-"; exonnum "3"; txlen "728";
11	sraer114_mid	exon	83926261	83926426	0.0241492537868505	-	.	gene_id "sraer114_gene_47435"; transcript_id "sraer114_gene_47435_tx_5"; exon_id "11_83926261_83926426_-"; exonnum "4"; txlen "863";
11	sraer114_mid	exon	83943444	83943614	0.0676179106031815	-	.	gene_id "sraer114_gene_47435"; transcript_id "sraer114_gene_47435_tx_1"; exon_id "11_83943444_83943614_-"; exonnum "4"; txlen "1073";
11	sraer114_mid	exon	83943444	83943614	0.0573356208103626	-	.	gene_id "sraer114_gene_47435"; transcript_id "sraer114_gene_47435_tx_2"; exon_id "11_83943444_83943614_-"; exonnum "1"; txlen "744";
11	sraer114_mid	exon	83943444	83943614	0.0434686568163309	-	.	gene_id "sraer114_gene_47435"; transcript_id "sraer114_gene_47435_tx_3"; exon_id "11_83943444_83943614_-"; exonnum "2"; txlen "728";
11	sraer114_mid	exon	83943444	83943614	0.0241492537868505	-	.	gene_id "sraer114_gene_47435"; transcript_id "sraer114_gene_47435_tx_5"; exon_id "11_83943444_83943614_-"; exonnum "3"; txlen "863";
11	sraer114_es	exon	83947392	83947611	0.0358979263285645	-	.	gene_id "sraer114_gene_47435"; transcript_id "sraer114_gene_47435_tx_4"; exon_id "11_83947392_83947611_-"; exonnum "4"; txlen "669";
11	sraer114_mid	exon	83948393	83948602	0.0676179106031815	-	.	gene_id "sraer114_gene_47435"; transcript_id "sraer114_gene_47435_tx_1"; exon_id "11_83948393_83948602_-"; exonnum "3"; txlen "1073";
11	sraer114_mid	exon	83948393	83948602	0.0358979263285645	-	.	gene_id "sraer114_gene_47435"; transcript_id "sraer114_gene_47435_tx_4"; exon_id "11_83948393_83948602_-"; exonnum "3"; txlen "669";
11	sraer114_mid	exon	83949569	83949703	0.0676179106031815	-	.	gene_id "sraer114_gene_47435"; transcript_id "sraer114_gene_47435_tx_1"; exon_id "11_83949569_83949703_-"; exonnum "2"; txlen "1073";
11	sraer114_mid	exon	83949569	83949703	0.0358979263285645	-	.	gene_id "sraer114_gene_47435"; transcript_id "sraer114_gene_47435_tx_4"; exon_id "11_83949569_83949703_-"; exonnum "2"; txlen "669";
11	sraer114_mid	exon	83949569	83949703	0.0241492537868505	-	.	gene_id "sraer114_gene_47435"; transcript_id "sraer114_gene_47435_tx_5"; exon_id "11_83949569_83949703_-"; exonnum "2"; txlen "863";
11	sraer114_ss	exon	83950319	83950422	0.0676179106031815	-	.	gene_id "sraer114_gene_47435"; transcript_id "sraer114_gene_47435_tx_1"; exon_id "11_83950319_83950422_-"; exonnum "1"; txlen "1073";
11	sraer114_ss	exon	83950319	83950422	0.0434686568163309	-	.	gene_id "sraer114_gene_47435"; transcript_id "sraer114_gene_47435_tx_3"; exon_id "11_83950319_83950422_-"; exonnum "1"; txlen "728";
11	sraer114_ss	exon	83950319	83950422	0.0358979263285645	-	.	gene_id "sraer114_gene_47435"; transcript_id "sraer114_gene_47435_tx_4"; exon_id "11_83950319_83950422_-"; exonnum "1"; txlen "669";
11	sraer114_ss	exon	83950319	83950422	0.0241492537868505	-	.	gene_id "sraer114_gene_47435"; transcript_id "sraer114_gene_47435_tx_5"; exon_id "11_83950319_83950422_-"; exonnum "1"; txlen "863";
11	sraer114_es	exon	83983807	83983837	0.309788933621487	-	.	gene_id "sraer114_gene_68889"; transcript_id "sraer114_gene_68889_tx_1"; exon_id "11_83983807_83983837_-"; exonnum "2"; txlen "828";
11	sraer114_ss	exon	83984991	83985787	0.309788933621487	-	.	gene_id "sraer114_gene_68889"; transcript_id "sraer114_gene_68889_tx_1"; exon_id "11_83984991_83985787_-"; exonnum "1"; txlen "828";
11	ensembl	exon	84007048	84007094	0	-	.	gene_id "ENSRNOG00000085009"; gene_version "1"; transcript_id "ENSRNOT00000133080"; transcript_version "1"; exon_number "3"; gene_source "ensembl"; gene_biotype "lncRNA"; transcript_source "ensembl"; transcript_biotype "lncRNA"; exon_id "ENSRNOE00000787577"; exon_version "1";
11	ensembl	gene	84007048	84023689	0	-	.	gene_id "ENSRNOG00000085009"; gene_version "1"; gene_source "ensembl"; gene_biotype "lncRNA";
11	ensembl	transcript	84007048	84023689	0	-	.	gene_id "ENSRNOG00000085009"; gene_version "1"; transcript_id "ENSRNOT00000133080"; transcript_version "1"; gene_source "ensembl"; gene_biotype "lncRNA"; transcript_source "ensembl"; transcript_biotype "lncRNA";
11	ensembl	exon	84007053	84007094	0	-	.	gene_id "ENSRNOG00000085009"; gene_version "1"; transcript_id "ENSRNOT00000158920"; transcript_version "1"; exon_number "4"; gene_source "ensembl"; gene_biotype "lncRNA"; transcript_source "ensembl"; transcript_biotype "lncRNA"; exon_id "ENSRNOE00000774811"; exon_version "1";
11	ensembl	transcript	84007053	84023689	0	-	.	gene_id "ENSRNOG00000085009"; gene_version "1"; transcript_id "ENSRNOT00000158920"; transcript_version "1"; gene_source "ensembl"; gene_biotype "lncRNA"; transcript_source "ensembl"; transcript_biotype "lncRNA";
11	ensembl	exon	84012085	84012260	0	-	.	gene_id "ENSRNOG00000085009"; gene_version "1"; transcript_id "ENSRNOT00000165142"; transcript_version "1"; exon_number "6"; gene_source "ensembl"; gene_biotype "lncRNA"; transcript_source "ensembl"; transcript_biotype "lncRNA"; exon_id "ENSRNOE00000695122"; exon_version "1"; tag "Ensembl_canonical";
11	ensembl	transcript	84012085	84023689	0	-	.	gene_id "ENSRNOG00000085009"; gene_version "1"; transcript_id "ENSRNOT00000165142"; transcript_version "1"; gene_source "ensembl"; gene_biotype "lncRNA"; transcript_source "ensembl"; transcript_biotype "lncRNA"; tag "Ensembl_canonical";
11	ensembl	exon	84014740	84014821	0	-	.	gene_id "ENSRNOG00000085009"; gene_version "1"; transcript_id "ENSRNOT00000133080"; transcript_version "1"; exon_number "2"; gene_source "ensembl"; gene_biotype "lncRNA"; transcript_source "ensembl"; transcript_biotype "lncRNA"; exon_id "ENSRNOE00000707971"; exon_version "1";
11	ensembl	exon	84014740	84014821	0	-	.	gene_id "ENSRNOG00000085009"; gene_version "1"; transcript_id "ENSRNOT00000158920"; transcript_version "1"; exon_number "3"; gene_source "ensembl"; gene_biotype "lncRNA"; transcript_source "ensembl"; transcript_biotype "lncRNA"; exon_id "ENSRNOE00000707971"; exon_version "1";
11	ensembl	exon	84014740	84014821	0	-	.	gene_id "ENSRNOG00000085009"; gene_version "1"; transcript_id "ENSRNOT00000165142"; transcript_version "1"; exon_number "5"; gene_source "ensembl"; gene_biotype "lncRNA"; transcript_source "ensembl"; transcript_biotype "lncRNA"; exon_id "ENSRNOE00000707971"; exon_version "1"; tag "Ensembl_canonical";
11	ensembl	exon	84014752	84014821	0	-	.	gene_id "ENSRNOG00000085009"; gene_version "1"; transcript_id "ENSRNOT00000170237"; transcript_version "1"; exon_number "3"; gene_source "ensembl"; gene_biotype "lncRNA"; transcript_source "ensembl"; transcript_biotype "lncRNA"; exon_id "ENSRNOE00000722446"; exon_version "1";
11	ensembl	transcript	84014752	84023689	0	-	.	gene_id "ENSRNOG00000085009"; gene_version "1"; transcript_id "ENSRNOT00000170237"; transcript_version "1"; gene_source "ensembl"; gene_biotype "lncRNA"; transcript_source "ensembl"; transcript_biotype "lncRNA";
11	ensembl	exon	84016126	84016798	0	-	.	gene_id "ENSRNOG00000085009"; gene_version "1"; transcript_id "ENSRNOT00000124929"; transcript_version "1"; exon_number "3"; gene_source "ensembl"; gene_biotype "lncRNA"; transcript_source "ensembl"; transcript_biotype "lncRNA"; exon_id "ENSRNOE00000815382"; exon_version "1";
11	ensembl	transcript	84016126	84023689	0	-	.	gene_id "ENSRNOG00000085009"; gene_version "1"; transcript_id "ENSRNOT00000124929"; transcript_version "1"; gene_source "ensembl"; gene_biotype "lncRNA"; transcript_source "ensembl"; transcript_biotype "lncRNA";
11	ensembl	exon	84016200	84016341	0	-	.	gene_id "ENSRNOG00000085009"; gene_version "1"; transcript_id "ENSRNOT00000170237"; transcript_version "1"; exon_number "2"; gene_source "ensembl"; gene_biotype "lncRNA"; transcript_source "ensembl"; transcript_biotype "lncRNA"; exon_id "ENSRNOE00000737944"; exon_version "1";
11	ensembl	exon	84016200	84016798	0	-	.	gene_id "ENSRNOG00000085009"; gene_version "1"; transcript_id "ENSRNOT00000165142"; transcript_version "1"; exon_number "4"; gene_source "ensembl"; gene_biotype "lncRNA"; transcript_source "ensembl"; transcript_biotype "lncRNA"; exon_id "ENSRNOE00000686493"; exon_version "1"; tag "Ensembl_canonical";
11	ensembl	exon	84017399	84017460	0	-	.	gene_id "ENSRNOG00000085009"; gene_version "1"; transcript_id "ENSRNOT00000165142"; transcript_version "1"; exon_number "3"; gene_source "ensembl"; gene_biotype "lncRNA"; transcript_source "ensembl"; transcript_biotype "lncRNA"; exon_id "ENSRNOE00000691842"; exon_version "1"; tag "Ensembl_canonical";
11	ensembl	exon	84017399	84017460	0	-	.	gene_id "ENSRNOG00000085009"; gene_version "1"; transcript_id "ENSRNOT00000124929"; transcript_version "1"; exon_number "2"; gene_source "ensembl"; gene_biotype "lncRNA"; transcript_source "ensembl"; transcript_biotype "lncRNA"; exon_id "ENSRNOE00000691842"; exon_version "1";
11	ensembl	exon	84020877	84021015	0	-	.	gene_id "ENSRNOG00000085009"; gene_version "1"; transcript_id "ENSRNOT00000158920"; transcript_version "1"; exon_number "2"; gene_source "ensembl"; gene_biotype "lncRNA"; transcript_source "ensembl"; transcript_biotype "lncRNA"; exon_id "ENSRNOE00000679038"; exon_version "1";
11	ensembl	exon	84020877	84021015	0	-	.	gene_id "ENSRNOG00000085009"; gene_version "1"; transcript_id "ENSRNOT00000165142"; transcript_version "1"; exon_number "2"; gene_source "ensembl"; gene_biotype "lncRNA"; transcript_source "ensembl"; transcript_biotype "lncRNA"; exon_id "ENSRNOE00000679038"; exon_version "1"; tag "Ensembl_canonical";
11	ensembl	exon	84022256	84023689	0	-	.	gene_id "ENSRNOG00000085009"; gene_version "1"; transcript_id "ENSRNOT00000133080"; transcript_version "1"; exon_number "1"; gene_source "ensembl"; gene_biotype "lncRNA"; transcript_source "ensembl"; transcript_biotype "lncRNA"; exon_id "ENSRNOE00000816344"; exon_version "1";
11	ensembl	exon	84022256	84023689	0	-	.	gene_id "ENSRNOG00000085009"; gene_version "1"; transcript_id "ENSRNOT00000158920"; transcript_version "1"; exon_number "1"; gene_source "ensembl"; gene_biotype "lncRNA"; transcript_source "ensembl"; transcript_biotype "lncRNA"; exon_id "ENSRNOE00000816344"; exon_version "1";
11	ensembl	exon	84022256	84023689	0	-	.	gene_id "ENSRNOG00000085009"; gene_version "1"; transcript_id "ENSRNOT00000165142"; transcript_version "1"; exon_number "1"; gene_source "ensembl"; gene_biotype "lncRNA"; transcript_source "ensembl"; transcript_biotype "lncRNA"; exon_id "ENSRNOE00000816344"; exon_version "1"; tag "Ensembl_canonical";
11	ensembl	exon	84022567	84023689	0	-	.	gene_id "ENSRNOG00000085009"; gene_version "1"; transcript_id "ENSRNOT00000170237"; transcript_version "1"; exon_number "1"; gene_source "ensembl"; gene_biotype "lncRNA"; transcript_source "ensembl"; transcript_biotype "lncRNA"; exon_id "ENSRNOE00000756932"; exon_version "1";
11	ensembl	exon	84022567	84023689	0	-	.	gene_id "ENSRNOG00000085009"; gene_version "1"; transcript_id "ENSRNOT00000124929"; transcript_version "1"; exon_number "1"; gene_source "ensembl"; gene_biotype "lncRNA"; transcript_source "ensembl"; transcript_biotype "lncRNA"; exon_id "ENSRNOE00000756932"; exon_version "1";
11	ensembl	exon	84029208	84029252	0	-	.	gene_id "ENSRNOG00000089481"; gene_version "1"; transcript_id "ENSRNOT00000153501"; transcript_version "1"; exon_number "4"; gene_source "ensembl"; gene_biotype "lncRNA"; transcript_source "ensembl"; transcript_biotype "lncRNA"; exon_id "ENSRNOE00000671183"; exon_version "1";
11	ensembl	gene	84029208	84059931	0	-	.	gene_id "ENSRNOG00000089481"; gene_version "1"; gene_source "ensembl"; gene_biotype "lncRNA";
11	ensembl	transcript	84029208	84059931	0	-	.	gene_id "ENSRNOG00000089481"; gene_version "1"; transcript_id "ENSRNOT00000153501"; transcript_version "1"; gene_source "ensembl"; gene_biotype "lncRNA"; transcript_source "ensembl"; transcript_biotype "lncRNA";
11	ensembl	exon	84031446	84033329	0	-	.	gene_id "ENSRNOG00000089481"; gene_version "1"; transcript_id "ENSRNOT00000156440"; transcript_version "1"; exon_number "2"; gene_source "ensembl"; gene_biotype "lncRNA"; transcript_source "ensembl"; transcript_biotype "lncRNA"; exon_id "ENSRNOE00000729443"; exon_version "1"; tag "Ensembl_canonical";
11	ensembl	transcript	84031446	84041985	0	-	.	gene_id "ENSRNOG00000089481"; gene_version "1"; transcript_id "ENSRNOT00000156440"; transcript_version "1"; gene_source "ensembl"; gene_biotype "lncRNA"; transcript_source "ensembl"; transcript_biotype "lncRNA"; tag "Ensembl_canonical";
11	ensembl	exon	84035745	84036163	0	-	.	gene_id "ENSRNOG00000089481"; gene_version "1"; transcript_id "ENSRNOT00000138027"; transcript_version "1"; exon_number "4"; gene_source "ensembl"; gene_biotype "lncRNA"; transcript_source "ensembl"; transcript_biotype "lncRNA"; exon_id "ENSRNOE00000728142"; exon_version "1";
11	ensembl	transcript	84035745	84041985	0	-	.	gene_id "ENSRNOG00000089481"; gene_version "1"; transcript_id "ENSRNOT00000138027"; transcript_version "1"; gene_source "ensembl"; gene_biotype "lncRNA"; transcript_source "ensembl"; transcript_biotype "lncRNA";
11	ensembl	exon	84036344	84036423	0	-	.	gene_id "ENSRNOG00000089481"; gene_version "1"; transcript_id "ENSRNOT00000169106"; transcript_version "1"; exon_number "3"; gene_source "ensembl"; gene_biotype "lncRNA"; transcript_source "ensembl"; transcript_biotype "lncRNA"; exon_id "ENSRNOE00000733981"; exon_version "1";
11	ensembl	transcript	84036344	84039036	0	-	.	gene_id "ENSRNOG00000089481"; gene_version "1"; transcript_id "ENSRNOT00000169106"; transcript_version "1"; gene_source "ensembl"; gene_biotype "lncRNA"; transcript_source "ensembl"; transcript_biotype "lncRNA";
11	ensembl	exon	84036984	84037202	0	-	.	gene_id "ENSRNOG00000089481"; gene_version "1"; transcript_id "ENSRNOT00000153501"; transcript_version "1"; exon_number "3"; gene_source "ensembl"; gene_biotype "lncRNA"; transcript_source "ensembl"; transcript_biotype "lncRNA"; exon_id "ENSRNOE00000694572"; exon_version "1";
11	ensembl	exon	84036984	84037202	0	-	.	gene_id "ENSRNOG00000089481"; gene_version "1"; transcript_id "ENSRNOT00000138027"; transcript_version "1"; exon_number "3"; gene_source "ensembl"; gene_biotype "lncRNA"; transcript_source "ensembl"; transcript_biotype "lncRNA"; exon_id "ENSRNOE00000694572"; exon_version "1";
11	ensembl	exon	84036984	84037202	0	-	.	gene_id "ENSRNOG00000089481"; gene_version "1"; transcript_id "ENSRNOT00000169106"; transcript_version "1"; exon_number "2"; gene_source "ensembl"; gene_biotype "lncRNA"; transcript_source "ensembl"; transcript_biotype "lncRNA"; exon_id "ENSRNOE00000694572"; exon_version "1";
11	ensembl	exon	84037957	84038107	0	-	.	gene_id "ENSRNOG00000089481"; gene_version "1"; transcript_id "ENSRNOT00000153501"; transcript_version "1"; exon_number "2"; gene_source "ensembl"; gene_biotype "lncRNA"; transcript_source "ensembl"; transcript_biotype "lncRNA"; exon_id "ENSRNOE00000758433"; exon_version "1";
11	ensembl	exon	84037957	84038107	0	-	.	gene_id "ENSRNOG00000089481"; gene_version "1"; transcript_id "ENSRNOT00000138027"; transcript_version "1"; exon_number "2"; gene_source "ensembl"; gene_biotype "lncRNA"; transcript_source "ensembl"; transcript_biotype "lncRNA"; exon_id "ENSRNOE00000758433"; exon_version "1";
11	ensembl	exon	84037957	84039036	0	-	.	gene_id "ENSRNOG00000089481"; gene_version "1"; transcript_id "ENSRNOT00000169106"; transcript_version "1"; exon_number "1"; gene_source "ensembl"; gene_biotype "lncRNA"; transcript_source "ensembl"; transcript_biotype "lncRNA"; exon_id "ENSRNOE00000728866"; exon_version "1";
11	ensembl	exon	84041686	84041985	0	-	.	gene_id "ENSRNOG00000089481"; gene_version "1"; transcript_id "ENSRNOT00000156440"; transcript_version "1"; exon_number "1"; gene_source "ensembl"; gene_biotype "lncRNA"; transcript_source "ensembl"; transcript_biotype "lncRNA"; exon_id "ENSRNOE00000679539"; exon_version "1"; tag "Ensembl_canonical";
11	ensembl	exon	84041686	84041985	0	-	.	gene_id "ENSRNOG00000089481"; gene_version "1"; transcript_id "ENSRNOT00000138027"; transcript_version "1"; exon_number "1"; gene_source "ensembl"; gene_biotype "lncRNA"; transcript_source "ensembl"; transcript_biotype "lncRNA"; exon_id "ENSRNOE00000679539"; exon_version "1";
11	ensembl	exon	84059586	84059931	0	-	.	gene_id "ENSRNOG00000089481"; gene_version "1"; transcript_id "ENSRNOT00000153501"; transcript_version "1"; exon_number "1"; gene_source "ensembl"; gene_biotype "lncRNA"; transcript_source "ensembl"; transcript_biotype "lncRNA"; exon_id "ENSRNOE00000728298"; exon_version "1";
11	sraer114_es	exon	84071525	84072152	0.325571915341972	-	.	gene_id "sraer114_gene_47436"; transcript_id "sraer114_gene_47436_tx_1"; exon_id "11_84071525_84072152_-"; exonnum "3"; txlen "884";
11	sraer114_es	exon	84071525	84072152	0.166474179038903	-	.	gene_id "sraer114_gene_47436"; transcript_id "sraer114_gene_47436_tx_2"; exon_id "11_84071525_84072152_-"; exonnum "2"; txlen "704";
11	sraer114_es	exon	84071525	84072152	0.00421334557072978	-	.	gene_id "sraer114_gene_47436"; transcript_id "sraer114_gene_47436_tx_3"; exon_id "11_84071525_84072152_-"; exonnum "5"; txlen "1037";
11	sraer114_mid	exon	84072679	84072858	0.325571915341972	-	.	gene_id "sraer114_gene_47436"; transcript_id "sraer114_gene_47436_tx_1"; exon_id "11_84072679_84072858_-"; exonnum "2"; txlen "884";
11	sraer114_mid	exon	84072679	84072858	0.00421334557072978	-	.	gene_id "sraer114_gene_47436"; transcript_id "sraer114_gene_47436_tx_3"; exon_id "11_84072679_84072858_-"; exonnum "4"; txlen "1037";
11	sraer114_mid	exon	84073172	84073249	0.00421334557072978	-	.	gene_id "sraer114_gene_47436"; transcript_id "sraer114_gene_47436_tx_3"; exon_id "11_84073172_84073249_-"; exonnum "3"; txlen "1037";
11	sraer114_mid	exon	84073347	84073421	0.00421334557072978	-	.	gene_id "sraer114_gene_47436"; transcript_id "sraer114_gene_47436_tx_3"; exon_id "11_84073347_84073421_-"; exonnum "2"; txlen "1037";
11	sraer114_ss	exon	84073853	84073928	0.325571915341972	-	.	gene_id "sraer114_gene_47436"; transcript_id "sraer114_gene_47436_tx_1"; exon_id "11_84073853_84073928_-"; exonnum "1"; txlen "884";
11	sraer114_ss	exon	84073853	84073928	0.166474179038903	-	.	gene_id "sraer114_gene_47436"; transcript_id "sraer114_gene_47436_tx_2"; exon_id "11_84073853_84073928_-"; exonnum "1"; txlen "704";
11	sraer114_ss	exon	84073853	84073928	0.00421334557072978	-	.	gene_id "sraer114_gene_47436"; transcript_id "sraer114_gene_47436_tx_3"; exon_id "11_84073853_84073928_-"; exonnum "1"; txlen "1037";
11	sraer114_es	exon	84074005	84074501	0.00486567864083604	-	.	gene_id "sraer114_gene_63877"; transcript_id "sraer114_gene_63877_tx_1"; exon_id "11_84074005_84074501_-"; exonnum "3"; txlen "1041";
11	sraer114_mid	exon	84077090	84077334	0.00486567864083604	-	.	gene_id "sraer114_gene_63877"; transcript_id "sraer114_gene_63877_tx_1"; exon_id "11_84077090_84077334_-"; exonnum "2"; txlen "1041";
11	sraer114_ss	exon	84078727	84079025	0.00486567864083604	-	.	gene_id "sraer114_gene_63877"; transcript_id "sraer114_gene_63877_tx_1"; exon_id "11_84078727_84079025_-"; exonnum "1"; txlen "1041";
11	sraer114_es	exon	84112672	84112725	0.0682013045345474	-	.	gene_id "sraer114_gene_54434"; transcript_id "sraer114_gene_54434_tx_2"; exon_id "11_84112672_84112725_-"; exonnum "2"; txlen "710";
11	sraer114_es	exon	84112672	84112725	0.0454675363563649	-	.	gene_id "sraer114_gene_54434"; transcript_id "sraer114_gene_54434_tx_3"; exon_id "11_84112672_84112725_-"; exonnum "3"; txlen "882";
11	sraer114_es	exon	84122324	84123107	0.645946688660891	-	.	gene_id "sraer114_gene_54434"; transcript_id "sraer114_gene_54434_tx_1"; exon_id "11_84122324_84123107_-"; exonnum "3"; txlen "1612";
11	sraer114_mid	exon	84130316	84130487	0.645946688660891	-	.	gene_id "sraer114_gene_54434"; transcript_id "sraer114_gene_54434_tx_1"; exon_id "11_84130316_84130487_-"; exonnum "2"; txlen "1612";
11	sraer114_mid	exon	84130316	84130487	0.0454675363563649	-	.	gene_id "sraer114_gene_54434"; transcript_id "sraer114_gene_54434_tx_3"; exon_id "11_84130316_84130487_-"; exonnum "2"; txlen "882";
11	sraer114_ss	exon	84131652	84132307	0.645946688660891	-	.	gene_id "sraer114_gene_54434"; transcript_id "sraer114_gene_54434_tx_1"; exon_id "11_84131652_84132307_-"; exonnum "1"; txlen "1612";
11	sraer114_ss	exon	84131652	84132307	0.0682013045345474	-	.	gene_id "sraer114_gene_54434"; transcript_id "sraer114_gene_54434_tx_2"; exon_id "11_84131652_84132307_-"; exonnum "1"; txlen "710";
11	sraer114_ss	exon	84131652	84132307	0.0454675363563649	-	.	gene_id "sraer114_gene_54434"; transcript_id "sraer114_gene_54434_tx_3"; exon_id "11_84131652_84132307_-"; exonnum "1"; txlen "882";
11	sraer114_es	exon	84150876	84151108	8.32427292136135	-	.	gene_id "sraer114_gene_43416"; transcript_id "sraer114_gene_43416_tx_2"; exon_id "11_84150876_84151108_-"; exonnum "3"; txlen "505";
11	sraer114_es	exon	84150876	84151108	0.647508379570109	-	.	gene_id "sraer114_gene_43416"; transcript_id "sraer114_gene_43416_tx_4"; exon_id "11_84150876_84151108_-"; exonnum "3"; txlen "709";
11	sraer114_es	exon	84150933	84151111	0.873649229448546	-	.	gene_id "sraer114_gene_43416"; transcript_id "sraer114_gene_43416_tx_3"; exon_id "11_84150933_84151111_-"; exonnum "3"; txlen "655";
11	sraer114_es	exon	84150933	84151111	0.105612580341396	-	.	gene_id "sraer114_gene_43416"; transcript_id "sraer114_gene_43416_tx_5"; exon_id "11_84150933_84151111_-"; exonnum "4"; txlen "758";
11	sraer114_es	exon	84150933	84151111	0.0756573749489235	-	.	gene_id "sraer114_gene_43416"; transcript_id "sraer114_gene_43416_tx_6"; exon_id "11_84150933_84151111_-"; exonnum "4"; txlen "689";
11	sraer114_mid	exon	84152504	84152721	8.32427292136135	-	.	gene_id "sraer114_gene_43416"; transcript_id "sraer114_gene_43416_tx_2"; exon_id "11_84152504_84152721_-"; exonnum "2"; txlen "505";
11	sraer114_mid	exon	84152504	84152721	0.873649229448546	-	.	gene_id "sraer114_gene_43416"; transcript_id "sraer114_gene_43416_tx_3"; exon_id "11_84152504_84152721_-"; exonnum "2"; txlen "655";
11	sraer114_mid	exon	84152504	84152721	0.647508379570109	-	.	gene_id "sraer114_gene_43416"; transcript_id "sraer114_gene_43416_tx_4"; exon_id "11_84152504_84152721_-"; exonnum "2"; txlen "709";
11	sraer114_mid	exon	84152504	84152721	0.105612580341396	-	.	gene_id "sraer114_gene_43416"; transcript_id "sraer114_gene_43416_tx_5"; exon_id "11_84152504_84152721_-"; exonnum "3"; txlen "758";
11	sraer114_mid	exon	84152504	84152721	0.0756573749489235	-	.	gene_id "sraer114_gene_43416"; transcript_id "sraer114_gene_43416_tx_6"; exon_id "11_84152504_84152721_-"; exonnum "3"; txlen "689";
11	sraer114_ss	exon	84152810	84152863	8.32427292136135	-	.	gene_id "sraer114_gene_43416"; transcript_id "sraer114_gene_43416_tx_2"; exon_id "11_84152810_84152863_-"; exonnum "1"; txlen "505";
11	sraer114_ss	exon	84153437	84153694	0.873649229448546	-	.	gene_id "sraer114_gene_43416"; transcript_id "sraer114_gene_43416_tx_3"; exon_id "11_84153437_84153694_-"; exonnum "1"; txlen "655";
11	sraer114_ss	exon	84153437	84153694	0.647508379570109	-	.	gene_id "sraer114_gene_43416"; transcript_id "sraer114_gene_43416_tx_4"; exon_id "11_84153437_84153694_-"; exonnum "1"; txlen "709";
11	sraer114_mid	exon	84153924	84153995	0.0756573749489235	-	.	gene_id "sraer114_gene_43416"; transcript_id "sraer114_gene_43416_tx_6"; exon_id "11_84153924_84153995_-"; exonnum "2"; txlen "689";
11	sraer114_mid	exon	84153924	84154064	0.105612580341396	-	.	gene_id "sraer114_gene_43416"; transcript_id "sraer114_gene_43416_tx_5"; exon_id "11_84153924_84154064_-"; exonnum "2"; txlen "758";
11	sraer114_ss	exon	84154511	84154730	0.105612580341396	-	.	gene_id "sraer114_gene_43416"; transcript_id "sraer114_gene_43416_tx_5"; exon_id "11_84154511_84154730_-"; exonnum "1"; txlen "758";
11	sraer114_ss	exon	84154511	84154730	0.0756573749489235	-	.	gene_id "sraer114_gene_43416"; transcript_id "sraer114_gene_43416_tx_6"; exon_id "11_84154511_84154730_-"; exonnum "1"; txlen "689";
11	sraer114_es	exon	84166260	84167019	0.10543375155821	-	.	gene_id "sraer114_gene_58389"; transcript_id "sraer114_gene_58389_tx_1"; exon_id "11_84166260_84167019_-"; exonnum "3"; txlen "995";
11	sraer114_es	exon	84166260	84167019	0.0414632411612146	-	.	gene_id "sraer114_gene_58389"; transcript_id "sraer114_gene_58389_tx_2"; exon_id "11_84166260_84167019_-"; exonnum "4"; txlen "1101";
11	sraer114_es	exon	84166260	84167019	0.00538768261097548	-	.	gene_id "sraer114_gene_58389"; transcript_id "sraer114_gene_58389_tx_3"; exon_id "11_84166260_84167019_-"; exonnum "5"; txlen "1217";
11	sraer114_mid	exon	84167430	84167558	0.10543375155821	-	.	gene_id "sraer114_gene_58389"; transcript_id "sraer114_gene_58389_tx_1"; exon_id "11_84167430_84167558_-"; exonnum "2"; txlen "995";
11	sraer114_mid	exon	84167430	84167558	0.0414632411612146	-	.	gene_id "sraer114_gene_58389"; transcript_id "sraer114_gene_58389_tx_2"; exon_id "11_84167430_84167558_-"; exonnum "3"; txlen "1101";
11	sraer114_mid	exon	84167430	84167558	0.00538768261097548	-	.	gene_id "sraer114_gene_58389"; transcript_id "sraer114_gene_58389_tx_3"; exon_id "11_84167430_84167558_-"; exonnum "4"; txlen "1217";
11	sraer114_mid	exon	84167705	84167820	0.00538768261097548	-	.	gene_id "sraer114_gene_58389"; transcript_id "sraer114_gene_58389_tx_3"; exon_id "11_84167705_84167820_-"; exonnum "3"; txlen "1217";
11	sraer114_mid	exon	84171144	84171249	0.0414632411612146	-	.	gene_id "sraer114_gene_58389"; transcript_id "sraer114_gene_58389_tx_2"; exon_id "11_84171144_84171249_-"; exonnum "2"; txlen "1101";
11	sraer114_mid	exon	84171144	84171249	0.00538768261097548	-	.	gene_id "sraer114_gene_58389"; transcript_id "sraer114_gene_58389_tx_3"; exon_id "11_84171144_84171249_-"; exonnum "2"; txlen "1217";
11	sraer114_ss	exon	84172185	84172290	0.10543375155821	-	.	gene_id "sraer114_gene_58389"; transcript_id "sraer114_gene_58389_tx_1"; exon_id "11_84172185_84172290_-"; exonnum "1"; txlen "995";
11	sraer114_ss	exon	84172185	84172290	0.0414632411612146	-	.	gene_id "sraer114_gene_58389"; transcript_id "sraer114_gene_58389_tx_2"; exon_id "11_84172185_84172290_-"; exonnum "1"; txlen "1101";
11	sraer114_ss	exon	84172185	84172290	0.00538768261097548	-	.	gene_id "sraer114_gene_58389"; transcript_id "sraer114_gene_58389_tx_3"; exon_id "11_84172185_84172290_-"; exonnum "1"; txlen "1217";
11	sraer114_es	exon	84182681	84182992	0.00461801366655041	-	.	gene_id "sraer114_gene_43417"; transcript_id "sraer114_gene_43417_tx_5"; exon_id "11_84182681_84182992_-"; exonnum "4"; txlen "664";
11	sraer114_mid	exon	84184152	84184201	0.00461801366655041	-	.	gene_id "sraer114_gene_43417"; transcript_id "sraer114_gene_43417_tx_5"; exon_id "11_84184152_84184201_-"; exonnum "3"; txlen "664";
11	sraer114_es	exon	84190284	84190541	0.406735845420068	-	.	gene_id "sraer114_gene_43417"; transcript_id "sraer114_gene_43417_tx_2"; exon_id "11_84190284_84190541_-"; exonnum "3"; txlen "560";
11	sraer114_es	exon	84190284	84190541	0.0795688802961913	-	.	gene_id "sraer114_gene_43417"; transcript_id "sraer114_gene_43417_tx_4"; exon_id "11_84190284_84190541_-"; exonnum "3"; txlen "647";
11	sraer114_mid	exon	84191214	84191342	0.406735845420068	-	.	gene_id "sraer114_gene_43417"; transcript_id "sraer114_gene_43417_tx_2"; exon_id "11_84191214_84191342_-"; exonnum "2"; txlen "560";
11	sraer114_mid	exon	84191214	84191342	0.0795688802961913	-	.	gene_id "sraer114_gene_43417"; transcript_id "sraer114_gene_43417_tx_4"; exon_id "11_84191214_84191342_-"; exonnum "2"; txlen "647";
11	sraer114_mid	exon	84191214	84191342	0.00461801366655041	-	.	gene_id "sraer114_gene_43417"; transcript_id "sraer114_gene_43417_tx_5"; exon_id "11_84191214_84191342_-"; exonnum "2"; txlen "664";
11	sraer114_mid	exon	84194629	84194801	0.406735845420068	-	.	gene_id "sraer114_gene_43417"; transcript_id "sraer114_gene_43417_tx_2"; exon_id "11_84194629_84194801_-"; exonnum "1"; txlen "560";
11	sraer114_mid	exon	84194629	84194801	0.00461801366655041	-	.	gene_id "sraer114_gene_43417"; transcript_id "sraer114_gene_43417_tx_5"; exon_id "11_84194629_84194801_-"; exonnum "1"; txlen "664";
11	sraer114_ss	exon	84195056	84195315	0.0795688802961913	-	.	gene_id "sraer114_gene_43417"; transcript_id "sraer114_gene_43417_tx_4"; exon_id "11_84195056_84195315_-"; exonnum "1"; txlen "647";
11	ensembl	three_prime_utr	84210633	84211000	0	-	.	gene_id "ENSRNOG00000001720"; gene_version "9"; transcript_id "ENSRNOT00000002346"; transcript_version "9"; gene_name "Hes1"; gene_source "ensembl"; gene_biotype "protein_coding"; transcript_name "Hes1-201"; transcript_source "ensembl"; transcript_biotype "protein_coding"; tag "Ensembl_canonical";
11	ensembl	exon	84210633	84211554	0	-	.	gene_id "ENSRNOG00000001720"; gene_version "9"; transcript_id "ENSRNOT00000002346"; transcript_version "9"; exon_number "4"; gene_name "Hes1"; gene_source "ensembl"; gene_biotype "protein_coding"; transcript_name "Hes1-201"; transcript_source "ensembl"; transcript_biotype "protein_coding"; exon_id "ENSRNOE00000319271"; exon_version "5"; tag "Ensembl_canonical";
11	ensembl	gene	84210633	84213061	0	-	.	gene_id "ENSRNOG00000001720"; gene_version "9"; gene_name "Hes1"; gene_source "ensembl"; gene_biotype "protein_coding";
11	ensembl	transcript	84210633	84213061	0	-	.	gene_id "ENSRNOG00000001720"; gene_version "9"; transcript_id "ENSRNOT00000002346"; transcript_version "9"; gene_name "Hes1"; gene_source "ensembl"; gene_biotype "protein_coding"; transcript_name "Hes1-201"; transcript_source "ensembl"; transcript_biotype "protein_coding"; tag "Ensembl_canonical";
11	ensembl	stop_codon	84211001	84211003	0	-	0	gene_id "ENSRNOG00000001720"; gene_version "9"; transcript_id "ENSRNOT00000002346"; transcript_version "9"; exon_number "4"; gene_name "Hes1"; gene_source "ensembl"; gene_biotype "protein_coding"; transcript_name "Hes1-201"; transcript_source "ensembl"; transcript_biotype "protein_coding"; tag "Ensembl_canonical";
11	ensembl	CDS	84211004	84211554	0	-	2	gene_id "ENSRNOG00000001720"; gene_version "9"; transcript_id "ENSRNOT00000002346"; transcript_version "9"; exon_number "4"; gene_name "Hes1"; gene_source "ensembl"; gene_biotype "protein_coding"; transcript_name "Hes1-201"; transcript_source "ensembl"; transcript_biotype "protein_coding"; protein_id "ENSRNOP00000002346"; protein_version "8"; tag "Ensembl_canonical";
11	ensembl	exon	84212174	84212261	0	-	.	gene_id "ENSRNOG00000001720"; gene_version "9"; transcript_id "ENSRNOT00000002346"; transcript_version "9"; exon_number "3"; gene_name "Hes1"; gene_source "ensembl"; gene_biotype "protein_coding"; transcript_name "Hes1-201"; transcript_source "ensembl"; transcript_biotype "protein_coding"; exon_id "ENSRNOE00000478339"; exon_version "2"; tag "Ensembl_canonical";
11	ensembl	CDS	84212174	84212261	0	-	0	gene_id "ENSRNOG00000001720"; gene_version "9"; transcript_id "ENSRNOT00000002346"; transcript_version "9"; exon_number "3"; gene_name "Hes1"; gene_source "ensembl"; gene_biotype "protein_coding"; transcript_name "Hes1-201"; transcript_source "ensembl"; transcript_biotype "protein_coding"; protein_id "ENSRNOP00000002346"; protein_version "8"; tag "Ensembl_canonical";
11	ensembl	exon	84212499	84212594	0	-	.	gene_id "ENSRNOG00000001720"; gene_version "9"; transcript_id "ENSRNOT00000002346"; transcript_version "9"; exon_number "2"; gene_name "Hes1"; gene_source "ensembl"; gene_biotype "protein_coding"; transcript_name "Hes1-201"; transcript_source "ensembl"; transcript_biotype "protein_coding"; exon_id "ENSRNOE00000016325"; exon_version "4"; tag "Ensembl_canonical";
11	ensembl	CDS	84212499	84212594	0	-	0	gene_id "ENSRNOG00000001720"; gene_version "9"; transcript_id "ENSRNOT00000002346"; transcript_version "9"; exon_number "2"; gene_name "Hes1"; gene_source "ensembl"; gene_biotype "protein_coding"; transcript_name "Hes1-201"; transcript_source "ensembl"; transcript_biotype "protein_coding"; protein_id "ENSRNOP00000002346"; protein_version "8"; tag "Ensembl_canonical";
11	ensembl	CDS	84212739	84212846	0	-	0	gene_id "ENSRNOG00000001720"; gene_version "9"; transcript_id "ENSRNOT00000002346"; transcript_version "9"; exon_number "1"; gene_name "Hes1"; gene_source "ensembl"; gene_biotype "protein_coding"; transcript_name "Hes1-201"; transcript_source "ensembl"; transcript_biotype "protein_coding"; protein_id "ENSRNOP00000002346"; protein_version "8"; tag "Ensembl_canonical";
11	ensembl	exon	84212739	84213061	0	-	.	gene_id "ENSRNOG00000001720"; gene_version "9"; transcript_id "ENSRNOT00000002346"; transcript_version "9"; exon_number "1"; gene_name "Hes1"; gene_source "ensembl"; gene_biotype "protein_coding"; transcript_name "Hes1-201"; transcript_source "ensembl"; transcript_biotype "protein_coding"; exon_id "ENSRNOE00000494090"; exon_version "3"; tag "Ensembl_canonical";
11	ensembl	start_codon	84212844	84212846	0	-	0	gene_id "ENSRNOG00000001720"; gene_version "9"; transcript_id "ENSRNOT00000002346"; transcript_version "9"; exon_number "1"; gene_name "Hes1"; gene_source "ensembl"; gene_biotype "protein_coding"; transcript_name "Hes1-201"; transcript_source "ensembl"; transcript_biotype "protein_coding"; tag "Ensembl_canonical";
11	ensembl	five_prime_utr	84212847	84213061	0	-	.	gene_id "ENSRNOG00000001720"; gene_version "9"; transcript_id "ENSRNOT00000002346"; transcript_version "9"; gene_name "Hes1"; gene_source "ensembl"; gene_biotype "protein_coding"; transcript_name "Hes1-201"; transcript_source "ensembl"; transcript_biotype "protein_coding"; tag "Ensembl_canonical";
11	ensembl	exon	84220135	84221548	0	-	.	gene_id "ENSRNOG00000075824"; gene_version "1"; transcript_id "ENSRNOT00000139011"; transcript_version "1"; exon_number "2"; gene_source "ensembl"; gene_biotype "lncRNA"; transcript_source "ensembl"; transcript_biotype "lncRNA"; exon_id "ENSRNOE00000712484"; exon_version "1"; tag "Ensembl_canonical";
11	ensembl	gene	84220135	84221882	0	-	.	gene_id "ENSRNOG00000075824"; gene_version "1"; gene_source "ensembl"; gene_biotype "lncRNA";
11	ensembl	transcript	84220135	84221882	0	-	.	gene_id "ENSRNOG00000075824"; gene_version "1"; transcript_id "ENSRNOT00000139011"; transcript_version "1"; gene_source "ensembl"; gene_biotype "lncRNA"; transcript_source "ensembl"; transcript_biotype "lncRNA"; tag "Ensembl_canonical";
11	ensembl	exon	84221626	84221882	0	-	.	gene_id "ENSRNOG00000075824"; gene_version "1"; transcript_id "ENSRNOT00000139011"; transcript_version "1"; exon_number "1"; gene_source "ensembl"; gene_biotype "lncRNA"; transcript_source "ensembl"; transcript_biotype "lncRNA"; exon_id "ENSRNOE00000748097"; exon_version "1"; tag "Ensembl_canonical";
11	sraer114_es	exon	84231840	84232219	0.338453110678136	-	.	gene_id "ENSRNOG00000081734"; transcript_id "ENSRNOG00000081734_tx_2"; exon_id "11_84231840_84232219_-"; exonnum "4"; txlen "823";
11	sraer114_es	exon	84231840	84232219	0.116739787238597	-	.	gene_id "ENSRNOG00000081734"; transcript_id "ENSRNOG00000081734_tx_6"; exon_id "11_84231840_84232219_-"; exonnum "3"; txlen "691";
11	sraer114_es	exon	84231840	84232219	0.00572093774575617	-	.	gene_id "ENSRNOG00000081734"; transcript_id "ENSRNOG00000081734_tx_8"; exon_id "11_84231840_84232219_-"; exonnum "7"; txlen "1101";
11	sraer114_es	exon	84232052	84232249	0.19589432850427	-	.	gene_id "ENSRNOG00000081734"; transcript_id "ENSRNOG00000081734_tx_4"; exon_id "11_84232052_84232249_-"; exonnum "4"; txlen "641";
11	sraer114_es	exon	84232052	84232249	0.0833653425968647	-	.	gene_id "ENSRNOG00000081734"; transcript_id "ENSRNOG00000081734_tx_7"; exon_id "11_84232052_84232249_-"; exonnum "3"; txlen "509";
11	sraer114_mid	exon	84232417	84232616	0.338453110678136	-	.	gene_id "ENSRNOG00000081734"; transcript_id "ENSRNOG00000081734_tx_2"; exon_id "11_84232417_84232616_-"; exonnum "3"; txlen "823";
11	sraer114_mid	exon	84232417	84232616	0.19589432850427	-	.	gene_id "ENSRNOG00000081734"; transcript_id "ENSRNOG00000081734_tx_4"; exon_id "11_84232417_84232616_-"; exonnum "3"; txlen "641";
11	sraer114_mid	exon	84232417	84232616	0.116739787238597	-	.	gene_id "ENSRNOG00000081734"; transcript_id "ENSRNOG00000081734_tx_6"; exon_id "11_84232417_84232616_-"; exonnum "2"; txlen "691";
11	sraer114_mid	exon	84232417	84232616	0.0833653425968647	-	.	gene_id "ENSRNOG00000081734"; transcript_id "ENSRNOG00000081734_tx_7"; exon_id "11_84232417_84232616_-"; exonnum "2"; txlen "509";
11	sraer114_mid	exon	84232417	84232616	0.00572093774575617	-	.	gene_id "ENSRNOG00000081734"; transcript_id "ENSRNOG00000081734_tx_8"; exon_id "11_84232417_84232616_-"; exonnum "6"; txlen "1101";
11	sraer114_ss	exon	84233306	84233416	0.116739787238597	-	.	gene_id "ENSRNOG00000081734"; transcript_id "ENSRNOG00000081734_tx_6"; exon_id "11_84233306_84233416_-"; exonnum "1"; txlen "691";
11	sraer114_ss	exon	84233306	84233416	0.0833653425968647	-	.	gene_id "ENSRNOG00000081734"; transcript_id "ENSRNOG00000081734_tx_7"; exon_id "11_84233306_84233416_-"; exonnum "1"; txlen "509";
11	sraer114_mid	exon	84233446	84233507	0.338453110678136	-	.	gene_id "ENSRNOG00000081734"; transcript_id "ENSRNOG00000081734_tx_2"; exon_id "11_84233446_84233507_-"; exonnum "2"; txlen "823";
11	sraer114_mid	exon	84233446	84233507	0.19589432850427	-	.	gene_id "ENSRNOG00000081734"; transcript_id "ENSRNOG00000081734_tx_4"; exon_id "11_84233446_84233507_-"; exonnum "2"; txlen "641";
11	sraer114_mid	exon	84233446	84233507	0.00572093774575617	-	.	gene_id "ENSRNOG00000081734"; transcript_id "ENSRNOG00000081734_tx_8"; exon_id "11_84233446_84233507_-"; exonnum "5"; txlen "1101";
11	sraer114_mid	exon	84233963	84234051	0.00572093774575617	-	.	gene_id "ENSRNOG00000081734"; transcript_id "ENSRNOG00000081734_tx_8"; exon_id "11_84233963_84234051_-"; exonnum "4"; txlen "1101";
11	sraer114_mid	exon	84239095	84239203	0.00572093774575617	-	.	gene_id "ENSRNOG00000081734"; transcript_id "ENSRNOG00000081734_tx_8"; exon_id "11_84239095_84239203_-"; exonnum "3"; txlen "1101";
11	ensembl	exon	84239110	84239203	0	-	.	gene_id "ENSRNOG00000081734"; gene_version "1"; transcript_id "ENSRNOT00000133877"; transcript_version "1"; exon_number "3"; gene_source "ensembl"; gene_biotype "lncRNA"; transcript_source "ensembl"; transcript_biotype "lncRNA"; exon_id "ENSRNOE00000695360"; exon_version "1";
11	ensembl	gene	84239110	84257134	0	-	.	gene_id "ENSRNOG00000081734"; gene_version "1"; gene_source "ensembl"; gene_biotype "lncRNA";
11	ensembl	transcript	84239110	84257134	0	-	.	gene_id "ENSRNOG00000081734"; gene_version "1"; transcript_id "ENSRNOT00000133877"; transcript_version "1"; gene_source "ensembl"; gene_biotype "lncRNA"; transcript_source "ensembl"; transcript_biotype "lncRNA";
11	ensembl	exon	84242918	84243178	0	-	.	gene_id "ENSRNOG00000081734"; gene_version "1"; transcript_id "ENSRNOT00000156106"; transcript_version "1"; exon_number "2"; gene_source "ensembl"; gene_biotype "lncRNA"; transcript_source "ensembl"; transcript_biotype "lncRNA"; exon_id "ENSRNOE00000790202"; exon_version "1";
11	ensembl	exon	84242918	84243178	0	-	.	gene_id "ENSRNOG00000081734"; gene_version "1"; transcript_id "ENSRNOT00000162625"; transcript_version "1"; exon_number "3"; gene_source "ensembl"; gene_biotype "lncRNA"; transcript_source "ensembl"; transcript_biotype "lncRNA"; exon_id "ENSRNOE00000790202"; exon_version "1"; tag "Ensembl_canonical";
11	ensembl	transcript	84242918	84257134	0	-	.	gene_id "ENSRNOG00000081734"; gene_version "1"; transcript_id "ENSRNOT00000156106"; transcript_version "1"; gene_source "ensembl"; gene_biotype "lncRNA"; transcript_source "ensembl"; transcript_biotype "lncRNA";
11	ensembl	transcript	84242918	84257134	0	-	.	gene_id "ENSRNOG00000081734"; gene_version "1"; transcript_id "ENSRNOT00000162625"; transcript_version "1"; gene_source "ensembl"; gene_biotype "lncRNA"; transcript_source "ensembl"; transcript_biotype "lncRNA"; tag "Ensembl_canonical";
11	ensembl	exon	84249315	84249394	0	-	.	gene_id "ENSRNOG00000081734"; gene_version "1"; transcript_id "ENSRNOT00000133877"; transcript_version "1"; exon_number "2"; gene_source "ensembl"; gene_biotype "lncRNA"; transcript_source "ensembl"; transcript_biotype "lncRNA"; exon_id "ENSRNOE00000749207"; exon_version "1";
11	ensembl	exon	84249315	84249394	0	-	.	gene_id "ENSRNOG00000081734"; gene_version "1"; transcript_id "ENSRNOT00000162625"; transcript_version "1"; exon_number "2"; gene_source "ensembl"; gene_biotype "lncRNA"; transcript_source "ensembl"; transcript_biotype "lncRNA"; exon_id "ENSRNOE00000749207"; exon_version "1"; tag "Ensembl_canonical";
11	ENSEMBL114_rn	exon	84249315	84249394	0.00572093774575617	-	.	gene_id "ENSRNOG00000081734"; transcript_id "ENSRNOG00000081734_tx_8"; exon_id "11_84249315_84249394_-"; exonnum "2"; txlen "1101";
11	ensembl	exon	84256954	84257134	0	-	.	gene_id "ENSRNOG00000081734"; gene_version "1"; transcript_id "ENSRNOT00000133877"; transcript_version "1"; exon_number "1"; gene_source "ensembl"; gene_biotype "lncRNA"; transcript_source "ensembl"; transcript_biotype "lncRNA"; exon_id "ENSRNOE00000697919"; exon_version "1";
11	ensembl	exon	84256954	84257134	0	-	.	gene_id "ENSRNOG00000081734"; gene_version "1"; transcript_id "ENSRNOT00000156106"; transcript_version "1"; exon_number "1"; gene_source "ensembl"; gene_biotype "lncRNA"; transcript_source "ensembl"; transcript_biotype "lncRNA"; exon_id "ENSRNOE00000697919"; exon_version "1";
11	ensembl	exon	84256954	84257134	0	-	.	gene_id "ENSRNOG00000081734"; gene_version "1"; transcript_id "ENSRNOT00000162625"; transcript_version "1"; exon_number "1"; gene_source "ensembl"; gene_biotype "lncRNA"; transcript_source "ensembl"; transcript_biotype "lncRNA"; exon_id "ENSRNOE00000697919"; exon_version "1"; tag "Ensembl_canonical";
11	ENSEMBL114_rn	exon	84256954	84257134	0.338453110678136	-	.	gene_id "ENSRNOG00000081734"; transcript_id "ENSRNOG00000081734_tx_2"; exon_id "11_84256954_84257134_-"; exonnum "1"; txlen "823";
11	ENSEMBL114_rn	exon	84256954	84257134	0.19589432850427	-	.	gene_id "ENSRNOG00000081734"; transcript_id "ENSRNOG00000081734_tx_4"; exon_id "11_84256954_84257134_-"; exonnum "1"; txlen "641";
11	ENSEMBL114_rn	exon	84256954	84257134	0.00572093774575617	-	.	gene_id "ENSRNOG00000081734"; transcript_id "ENSRNOG00000081734_tx_8"; exon_id "11_84256954_84257134_-"; exonnum "1"; txlen "1101";
11	sraer114_es	exon	84266427	84266951	0.649213022859296	-	.	gene_id "sraer114_gene_43418"; transcript_id "sraer114_gene_43418_tx_1"; exon_id "11_84266427_84266951_-"; exonnum "2"; txlen "783";
11	sraer114_es	exon	84266427	84266951	0.0589622456556015	-	.	gene_id "sraer114_gene_43418"; transcript_id "sraer114_gene_43418_tx_2"; exon_id "11_84266427_84266951_-"; exonnum "2"; txlen "925";
11	sraer114_ss	exon	84267417	84267674	0.649213022859296	-	.	gene_id "sraer114_gene_43418"; transcript_id "sraer114_gene_43418_tx_1"; exon_id "11_84267417_84267674_-"; exonnum "1"; txlen "783";
11	sraer114_ss	exon	84267505	84267904	0.0589622456556015	-	.	gene_id "sraer114_gene_43418"; transcript_id "sraer114_gene_43418_tx_2"; exon_id "11_84267505_84267904_-"; exonnum "1"; txlen "925";
11	sraer114_es	exon	84279014	84279329	0.104575333619639	-	.	gene_id "ENSRNOG00000089552"; transcript_id "ENSRNOG00000089552_tx_1"; exon_id "11_84279014_84279329_-"; exonnum "5"; txlen "863";
11	sraer114_es	exon	84279014	84279329	0.0294491382858055	-	.	gene_id "ENSRNOG00000089552"; transcript_id "ENSRNOG00000089552_tx_2"; exon_id "11_84279014_84279329_-"; exonnum "2"; txlen "528";
11	sraer114_es	exon	84279014	84279329	0.0104907050753554	-	.	gene_id "ENSRNOG00000089552"; transcript_id "ENSRNOG00000089552_tx_4"; exon_id "11_84279014_84279329_-"; exonnum "2"; txlen "501";
11	sraer114_ss	exon	84280023	84280234	0.0294491382858055	-	.	gene_id "ENSRNOG00000089552"; transcript_id "ENSRNOG00000089552_tx_2"; exon_id "11_84280023_84280234_-"; exonnum "1"; txlen "528";
11	ensembl	exon	84282522	84283200	0	-	.	gene_id "ENSRNOG00000089552"; gene_version "1"; transcript_id "ENSRNOT00000141895"; transcript_version "1"; exon_number "5"; gene_source "ensembl"; gene_biotype "lncRNA"; transcript_source "ensembl"; transcript_biotype "lncRNA"; exon_id "ENSRNOE00000778166"; exon_version "1"; tag "Ensembl_canonical";
11	ENSEMBL114_rn	exon	84282522	84283200	0.0269234447464233	-	.	gene_id "ENSRNOG00000089552"; transcript_id "ENSRNOG00000089552_tx_3"; exon_id "11_84282522_84283200_-"; exonnum "5"; txlen "1343";
11	ensembl	gene	84282522	84288384	0	-	.	gene_id "ENSRNOG00000089552"; gene_version "1"; gene_source "ensembl"; gene_biotype "lncRNA";
11	ensembl	transcript	84282522	84288384	0	-	.	gene_id "ENSRNOG00000089552"; gene_version "1"; transcript_id "ENSRNOT00000141895"; transcript_version "1"; gene_source "ensembl"; gene_biotype "lncRNA"; transcript_source "ensembl"; transcript_biotype "lncRNA"; tag "Ensembl_canonical";
11	ensembl	exon	84283291	84283437	0	-	.	gene_id "ENSRNOG00000089552"; gene_version "1"; transcript_id "ENSRNOT00000141895"; transcript_version "1"; exon_number "4"; gene_source "ensembl"; gene_biotype "lncRNA"; transcript_source "ensembl"; transcript_biotype "lncRNA"; exon_id "ENSRNOE00000804002"; exon_version "1"; tag "Ensembl_canonical";
11	ENSEMBL114_rn	exon	84283291	84283437	0.104575333619639	-	.	gene_id "ENSRNOG00000089552"; transcript_id "ENSRNOG00000089552_tx_1"; exon_id "11_84283291_84283437_-"; exonnum "4"; txlen "863";
11	ENSEMBL114_rn	exon	84283291	84283437	0.0269234447464233	-	.	gene_id "ENSRNOG00000089552"; transcript_id "ENSRNOG00000089552_tx_3"; exon_id "11_84283291_84283437_-"; exonnum "4"; txlen "1343";
11	ensembl	exon	84283916	84284058	0	-	.	gene_id "ENSRNOG00000089552"; gene_version "1"; transcript_id "ENSRNOT00000141895"; transcript_version "1"; exon_number "3"; gene_source "ensembl"; gene_biotype "lncRNA"; transcript_source "ensembl"; transcript_biotype "lncRNA"; exon_id "ENSRNOE00000754972"; exon_version "1"; tag "Ensembl_canonical";
11	ENSEMBL114_rn	exon	84283916	84284058	0.104575333619639	-	.	gene_id "ENSRNOG00000089552"; transcript_id "ENSRNOG00000089552_tx_1"; exon_id "11_84283916_84284058_-"; exonnum "3"; txlen "863";
11	ENSEMBL114_rn	exon	84283916	84284058	0.0269234447464233	-	.	gene_id "ENSRNOG00000089552"; transcript_id "ENSRNOG00000089552_tx_3"; exon_id "11_84283916_84284058_-"; exonnum "3"; txlen "1343";
11	ensembl	exon	84285081	84285252	0	-	.	gene_id "ENSRNOG00000089552"; gene_version "1"; transcript_id "ENSRNOT00000141895"; transcript_version "1"; exon_number "2"; gene_source "ensembl"; gene_biotype "lncRNA"; transcript_source "ensembl"; transcript_biotype "lncRNA"; exon_id "ENSRNOE00000715916"; exon_version "1"; tag "Ensembl_canonical";
11	sraer114_mid	exon	84285081	84285256	0.104575333619639	-	.	gene_id "ENSRNOG00000089552"; transcript_id "ENSRNOG00000089552_tx_1"; exon_id "11_84285081_84285256_-"; exonnum "2"; txlen "863";
11	sraer114_mid	exon	84285081	84285256	0.0269234447464233	-	.	gene_id "ENSRNOG00000089552"; transcript_id "ENSRNOG00000089552_tx_3"; exon_id "11_84285081_84285256_-"; exonnum "2"; txlen "1343";
11	ensembl	exon	84288187	84288384	0	-	.	gene_id "ENSRNOG00000089552"; gene_version "1"; transcript_id "ENSRNOT00000141895"; transcript_version "1"; exon_number "1"; gene_source "ensembl"; gene_biotype "lncRNA"; transcript_source "ensembl"; transcript_biotype "lncRNA"; exon_id "ENSRNOE00000685177"; exon_version "1"; tag "Ensembl_canonical";
11	ENSEMBL114_rn	exon	84288187	84288384	0.0269234447464233	-	.	gene_id "ENSRNOG00000089552"; transcript_id "ENSRNOG00000089552_tx_3"; exon_id "11_84288187_84288384_-"; exonnum "1"; txlen "1343";
11	sraer114_ss	exon	84289465	84289649	0.0104907050753554	-	.	gene_id "ENSRNOG00000089552"; transcript_id "ENSRNOG00000089552_tx_4"; exon_id "11_84289465_84289649_-"; exonnum "1"; txlen "501";
11	sraer114_ss	exon	84292819	84292899	0.104575333619639	-	.	gene_id "ENSRNOG00000089552"; transcript_id "ENSRNOG00000089552_tx_1"; exon_id "11_84292819_84292899_-"; exonnum "1"; txlen "863";
11	ensembl	exon	84319963	84320253	0	-	.	gene_id "ENSRNOG00000063620"; gene_version "2"; transcript_id "ENSRNOT00000118664"; transcript_version "2"; exon_number "3"; gene_source "ensembl"; gene_biotype "lncRNA"; transcript_source "ensembl"; transcript_biotype "lncRNA"; exon_id "ENSRNOE00000633321"; exon_version "2"; tag "Ensembl_canonical";
11	ensembl	gene	84319963	84327373	0	-	.	gene_id "ENSRNOG00000063620"; gene_version "2"; gene_source "ensembl"; gene_biotype "lncRNA";
11	ensembl	transcript	84319963	84327373	0	-	.	gene_id "ENSRNOG00000063620"; gene_version "2"; transcript_id "ENSRNOT00000118664"; transcript_version "2"; gene_source "ensembl"; gene_biotype "lncRNA"; transcript_source "ensembl"; transcript_biotype "lncRNA"; tag "Ensembl_canonical";
11	ensembl	exon	84319974	84320253	0	-	.	gene_id "ENSRNOG00000063620"; gene_version "2"; transcript_id "ENSRNOT00000098780"; transcript_version "2"; exon_number "3"; gene_source "ensembl"; gene_biotype "lncRNA"; transcript_source "ensembl"; transcript_biotype "lncRNA"; exon_id "ENSRNOE00000589638"; exon_version "2";
11	ENSEMBL114_rn	exon	84319974	84320253	0.0148157618543942	-	.	gene_id "ENSRNOG00000063620"; transcript_id "ENSRNOG00000063620_tx_2"; exon_id "11_84319974_84320253_-"; exonnum "3"; txlen "786";
11	ensembl	transcript	84319974	84321314	0	-	.	gene_id "ENSRNOG00000063620"; gene_version "2"; transcript_id "ENSRNOT00000098780"; transcript_version "2"; gene_source "ensembl"; gene_biotype "lncRNA"; transcript_source "ensembl"; transcript_biotype "lncRNA";
11	ensembl	exon	84320534	84320787	0	-	.	gene_id "ENSRNOG00000063620"; gene_version "2"; transcript_id "ENSRNOT00000118664"; transcript_version "2"; exon_number "2"; gene_source "ensembl"; gene_biotype "lncRNA"; transcript_source "ensembl"; transcript_biotype "lncRNA"; exon_id "ENSRNOE00000620089"; exon_version "1"; tag "Ensembl_canonical";
11	ensembl	exon	84320534	84320787	0	-	.	gene_id "ENSRNOG00000063620"; gene_version "2"; transcript_id "ENSRNOT00000098780"; transcript_version "2"; exon_number "2"; gene_source "ensembl"; gene_biotype "lncRNA"; transcript_source "ensembl"; transcript_biotype "lncRNA"; exon_id "ENSRNOE00000620089"; exon_version "1";
11	ENSEMBL114_rn	exon	84320534	84320787	0.0148157618543942	-	.	gene_id "ENSRNOG00000063620"; transcript_id "ENSRNOG00000063620_tx_2"; exon_id "11_84320534_84320787_-"; exonnum "2"; txlen "786";
11	ensembl	exon	84320574	84320787	0	-	.	gene_id "ENSRNOG00000063620"; gene_version "2"; transcript_id "ENSRNOT00000111967"; transcript_version "2"; exon_number "2"; gene_source "ensembl"; gene_biotype "lncRNA"; transcript_source "ensembl"; transcript_biotype "lncRNA"; exon_id "ENSRNOE00000817270"; exon_version "1";
11	ensembl	transcript	84320574	84326822	0	-	.	gene_id "ENSRNOG00000063620"; gene_version "2"; transcript_id "ENSRNOT00000111967"; transcript_version "2"; gene_source "ensembl"; gene_biotype "lncRNA"; transcript_source "ensembl"; transcript_biotype "lncRNA";
11	sraer114_ss	exon	84321263	84321514	0.0148157618543942	-	.	gene_id "ENSRNOG00000063620"; transcript_id "ENSRNOG00000063620_tx_2"; exon_id "11_84321263_84321514_-"; exonnum "1"; txlen "786";
11	ensembl	exon	84321290	84321314	0	-	.	gene_id "ENSRNOG00000063620"; gene_version "2"; transcript_id "ENSRNOT00000098780"; transcript_version "2"; exon_number "1"; gene_source "ensembl"; gene_biotype "lncRNA"; transcript_source "ensembl"; transcript_biotype "lncRNA"; exon_id "ENSRNOE00000713360"; exon_version "1";
11	ensembl	exon	84326779	84326822	0	-	.	gene_id "ENSRNOG00000063620"; gene_version "2"; transcript_id "ENSRNOT00000111967"; transcript_version "2"; exon_number "1"; gene_source "ensembl"; gene_biotype "lncRNA"; transcript_source "ensembl"; transcript_biotype "lncRNA"; exon_id "ENSRNOE00000610390"; exon_version "2";
11	ensembl	exon	84327124	84327373	0	-	.	gene_id "ENSRNOG00000063620"; gene_version "2"; transcript_id "ENSRNOT00000118664"; transcript_version "2"; exon_number "1"; gene_source "ensembl"; gene_biotype "lncRNA"; transcript_source "ensembl"; transcript_biotype "lncRNA"; exon_id "ENSRNOE00000633893"; exon_version "2"; tag "Ensembl_canonical";
11	ensembl	exon	84357836	84358064	0	-	.	gene_id "ENSRNOG00000063237"; gene_version "2"; transcript_id "ENSRNOT00000161086"; transcript_version "1"; exon_number "3"; gene_source "ensembl"; gene_biotype "lncRNA"; transcript_source "ensembl"; transcript_biotype "lncRNA"; exon_id "ENSRNOE00000768668"; exon_version "1";
11	ensembl	transcript	84357836	84375792	0	-	.	gene_id "ENSRNOG00000063237"; gene_version "2"; transcript_id "ENSRNOT00000161086"; transcript_version "1"; gene_source "ensembl"; gene_biotype "lncRNA"; transcript_source "ensembl"; transcript_biotype "lncRNA";
11	ensembl	gene	84357836	84375839	0	-	.	gene_id "ENSRNOG00000063237"; gene_version "2"; gene_source "ensembl"; gene_biotype "lncRNA";
11	ensembl	exon	84366516	84366755	0	-	.	gene_id "ENSRNOG00000063237"; gene_version "2"; transcript_id "ENSRNOT00000139158"; transcript_version "1"; exon_number "3"; gene_source "ensembl"; gene_biotype "lncRNA"; transcript_source "ensembl"; transcript_biotype "lncRNA"; exon_id "ENSRNOE00000692687"; exon_version "1";
11	ensembl	transcript	84366516	84375792	0	-	.	gene_id "ENSRNOG00000063237"; gene_version "2"; transcript_id "ENSRNOT00000139158"; transcript_version "1"; gene_source "ensembl"; gene_biotype "lncRNA"; transcript_source "ensembl"; transcript_biotype "lncRNA";
11	ensembl	exon	84366698	84366755	0	-	.	gene_id "ENSRNOG00000063237"; gene_version "2"; transcript_id "ENSRNOT00000137430"; transcript_version "1"; exon_number "4"; gene_source "ensembl"; gene_biotype "lncRNA"; transcript_source "ensembl"; transcript_biotype "lncRNA"; exon_id "ENSRNOE00000752741"; exon_version "1";
11	ensembl	transcript	84366698	84375792	0	-	.	gene_id "ENSRNOG00000063237"; gene_version "2"; transcript_id "ENSRNOT00000137430"; transcript_version "1"; gene_source "ensembl"; gene_biotype "lncRNA"; transcript_source "ensembl"; transcript_biotype "lncRNA";
11	ensembl	exon	84367811	84367918	0	-	.	gene_id "ENSRNOG00000063237"; gene_version "2"; transcript_id "ENSRNOT00000137430"; transcript_version "1"; exon_number "3"; gene_source "ensembl"; gene_biotype "lncRNA"; transcript_source "ensembl"; transcript_biotype "lncRNA"; exon_id "ENSRNOE00000804857"; exon_version "1";
11	ensembl	exon	84372858	84373149	0	-	.	gene_id "ENSRNOG00000063237"; gene_version "2"; transcript_id "ENSRNOT00000172168"; transcript_version "1"; exon_number "3"; gene_source "ensembl"; gene_biotype "lncRNA"; transcript_source "ensembl"; transcript_biotype "lncRNA"; exon_id "ENSRNOE00000753883"; exon_version "1";
11	ensembl	transcript	84372858	84375839	0	-	.	gene_id "ENSRNOG00000063237"; gene_version "2"; transcript_id "ENSRNOT00000172168"; transcript_version "1"; gene_source "ensembl"; gene_biotype "lncRNA"; transcript_source "ensembl"; transcript_biotype "lncRNA";
11	ensembl	exon	84373909	84374793	0	-	.	gene_id "ENSRNOG00000063237"; gene_version "2"; transcript_id "ENSRNOT00000098701"; transcript_version "2"; exon_number "2"; gene_source "ensembl"; gene_biotype "lncRNA"; transcript_source "ensembl"; transcript_biotype "lncRNA"; exon_id "ENSRNOE00000657911"; exon_version "2"; tag "Ensembl_canonical";
11	ensembl	transcript	84373909	84375755	0	-	.	gene_id "ENSRNOG00000063237"; gene_version "2"; transcript_id "ENSRNOT00000098701"; transcript_version "2"; gene_source "ensembl"; gene_biotype "lncRNA"; transcript_source "ensembl"; transcript_biotype "lncRNA"; tag "Ensembl_canonical";
11	ensembl	exon	84374543	84374793	0	-	.	gene_id "ENSRNOG00000063237"; gene_version "2"; transcript_id "ENSRNOT00000161086"; transcript_version "1"; exon_number "2"; gene_source "ensembl"; gene_biotype "lncRNA"; transcript_source "ensembl"; transcript_biotype "lncRNA"; exon_id "ENSRNOE00000753337"; exon_version "1";
11	ensembl	exon	84374543	84374793	0	-	.	gene_id "ENSRNOG00000063237"; gene_version "2"; transcript_id "ENSRNOT00000139158"; transcript_version "1"; exon_number "2"; gene_source "ensembl"; gene_biotype "lncRNA"; transcript_source "ensembl"; transcript_biotype "lncRNA"; exon_id "ENSRNOE00000753337"; exon_version "1";
11	ensembl	exon	84374543	84374793	0	-	.	gene_id "ENSRNOG00000063237"; gene_version "2"; transcript_id "ENSRNOT00000137430"; transcript_version "1"; exon_number "2"; gene_source "ensembl"; gene_biotype "lncRNA"; transcript_source "ensembl"; transcript_biotype "lncRNA"; exon_id "ENSRNOE00000753337"; exon_version "1";
11	ensembl	exon	84374543	84374793	0	-	.	gene_id "ENSRNOG00000063237"; gene_version "2"; transcript_id "ENSRNOT00000172168"; transcript_version "1"; exon_number "2"; gene_source "ensembl"; gene_biotype "lncRNA"; transcript_source "ensembl"; transcript_biotype "lncRNA"; exon_id "ENSRNOE00000753337"; exon_version "1";
11	ensembl	exon	84375487	84375792	0	-	.	gene_id "ENSRNOG00000063237"; gene_version "2"; transcript_id "ENSRNOT00000161086"; transcript_version "1"; exon_number "1"; gene_source "ensembl"; gene_biotype "lncRNA"; transcript_source "ensembl"; transcript_biotype "lncRNA"; exon_id "ENSRNOE00000800269"; exon_version "1";
11	ensembl	exon	84375491	84375755	0	-	.	gene_id "ENSRNOG00000063237"; gene_version "2"; transcript_id "ENSRNOT00000098701"; transcript_version "2"; exon_number "1"; gene_source "ensembl"; gene_biotype "lncRNA"; transcript_source "ensembl"; transcript_biotype "lncRNA"; exon_id "ENSRNOE00000601672"; exon_version "2"; tag "Ensembl_canonical";
11	ensembl	exon	84375491	84375792	0	-	.	gene_id "ENSRNOG00000063237"; gene_version "2"; transcript_id "ENSRNOT00000139158"; transcript_version "1"; exon_number "1"; gene_source "ensembl"; gene_biotype "lncRNA"; transcript_source "ensembl"; transcript_biotype "lncRNA"; exon_id "ENSRNOE00000729322"; exon_version "1";
11	ensembl	exon	84375491	84375792	0	-	.	gene_id "ENSRNOG00000063237"; gene_version "2"; transcript_id "ENSRNOT00000137430"; transcript_version "1"; exon_number "1"; gene_source "ensembl"; gene_biotype "lncRNA"; transcript_source "ensembl"; transcript_biotype "lncRNA"; exon_id "ENSRNOE00000729322"; exon_version "1";
11	ensembl	exon	84375491	84375839	0	-	.	gene_id "ENSRNOG00000063237"; gene_version "2"; transcript_id "ENSRNOT00000172168"; transcript_version "1"; exon_number "1"; gene_source "ensembl"; gene_biotype "lncRNA"; transcript_source "ensembl"; transcript_biotype "lncRNA"; exon_id "ENSRNOE00000702750"; exon_version "1";
11	ensembl	exon	84392398	84392496	0	-	.	gene_id "ENSRNOG00000077442"; gene_version "1"; transcript_id "ENSRNOT00000134642"; transcript_version "1"; exon_number "4"; gene_source "ensembl"; gene_biotype "lncRNA"; transcript_source "ensembl"; transcript_biotype "lncRNA"; exon_id "ENSRNOE00000670667"; exon_version "1";
11	ensembl	gene	84392398	84422545	0	-	.	gene_id "ENSRNOG00000077442"; gene_version "1"; gene_source "ensembl"; gene_biotype "lncRNA";
11	ensembl	transcript	84392398	84422545	0	-	.	gene_id "ENSRNOG00000077442"; gene_version "1"; transcript_id "ENSRNOT00000134642"; transcript_version "1"; gene_source "ensembl"; gene_biotype "lncRNA"; transcript_source "ensembl"; transcript_biotype "lncRNA";
11	ensembl	exon	84405756	84406175	0	-	.	gene_id "ENSRNOG00000077442"; gene_version "1"; transcript_id "ENSRNOT00000174155"; transcript_version "1"; exon_number "6"; gene_source "ensembl"; gene_biotype "lncRNA"; transcript_source "ensembl"; transcript_biotype "lncRNA"; exon_id "ENSRNOE00000788700"; exon_version "1";
11	ensembl	transcript	84405756	84422093	0	-	.	gene_id "ENSRNOG00000077442"; gene_version "1"; transcript_id "ENSRNOT00000174155"; transcript_version "1"; gene_source "ensembl"; gene_biotype "lncRNA"; transcript_source "ensembl"; transcript_biotype "lncRNA";
11	ensembl	exon	84405776	84406175	0	-	.	gene_id "ENSRNOG00000077442"; gene_version "1"; transcript_id "ENSRNOT00000157243"; transcript_version "1"; exon_number "5"; gene_source "ensembl"; gene_biotype "lncRNA"; transcript_source "ensembl"; transcript_biotype "lncRNA"; exon_id "ENSRNOE00000751607"; exon_version "1"; tag "Ensembl_canonical";
11	ensembl	transcript	84405776	84422545	0	-	.	gene_id "ENSRNOG00000077442"; gene_version "1"; transcript_id "ENSRNOT00000157243"; transcript_version "1"; gene_source "ensembl"; gene_biotype "lncRNA"; transcript_source "ensembl"; transcript_biotype "lncRNA"; tag "Ensembl_canonical";
11	ensembl	exon	84405798	84406175	0	-	.	gene_id "ENSRNOG00000077442"; gene_version "1"; transcript_id "ENSRNOT00000153482"; transcript_version "1"; exon_number "6"; gene_source "ensembl"; gene_biotype "lncRNA"; transcript_source "ensembl"; transcript_biotype "lncRNA"; exon_id "ENSRNOE00000738563"; exon_version "1";
11	ensembl	transcript	84405798	84422545	0	-	.	gene_id "ENSRNOG00000077442"; gene_version "1"; transcript_id "ENSRNOT00000153482"; transcript_version "1"; gene_source "ensembl"; gene_biotype "lncRNA"; transcript_source "ensembl"; transcript_biotype "lncRNA";
11	ensembl	exon	84407741	84407830	0	-	.	gene_id "ENSRNOG00000077442"; gene_version "1"; transcript_id "ENSRNOT00000174155"; transcript_version "1"; exon_number "5"; gene_source "ensembl"; gene_biotype "lncRNA"; transcript_source "ensembl"; transcript_biotype "lncRNA"; exon_id "ENSRNOE00000803187"; exon_version "1";
11	ensembl	exon	84407741	84407830	0	-	.	gene_id "ENSRNOG00000077442"; gene_version "1"; transcript_id "ENSRNOT00000153482"; transcript_version "1"; exon_number "5"; gene_source "ensembl"; gene_biotype "lncRNA"; transcript_source "ensembl"; transcript_biotype "lncRNA"; exon_id "ENSRNOE00000803187"; exon_version "1";
11	ensembl	exon	84407929	84408198	0	-	.	gene_id "ENSRNOG00000077442"; gene_version "1"; transcript_id "ENSRNOT00000165946"; transcript_version "1"; exon_number "4"; gene_source "ensembl"; gene_biotype "lncRNA"; transcript_source "ensembl"; transcript_biotype "lncRNA"; exon_id "ENSRNOE00000678567"; exon_version "1";
11	ensembl	transcript	84407929	84422545	0	-	.	gene_id "ENSRNOG00000077442"; gene_version "1"; transcript_id "ENSRNOT00000165946"; transcript_version "1"; gene_source "ensembl"; gene_biotype "lncRNA"; transcript_source "ensembl"; transcript_biotype "lncRNA";
11	ensembl	exon	84411199	84411388	0	-	.	gene_id "ENSRNOG00000077442"; gene_version "1"; transcript_id "ENSRNOT00000174155"; transcript_version "1"; exon_number "4"; gene_source "ensembl"; gene_biotype "lncRNA"; transcript_source "ensembl"; transcript_biotype "lncRNA"; exon_id "ENSRNOE00000772746"; exon_version "1";
11	ensembl	exon	84411199	84411388	0	-	.	gene_id "ENSRNOG00000077442"; gene_version "1"; transcript_id "ENSRNOT00000157243"; transcript_version "1"; exon_number "4"; gene_source "ensembl"; gene_biotype "lncRNA"; transcript_source "ensembl"; transcript_biotype "lncRNA"; exon_id "ENSRNOE00000772746"; exon_version "1"; tag "Ensembl_canonical";
11	ensembl	exon	84414835	84414894	0	-	.	gene_id "ENSRNOG00000077442"; gene_version "1"; transcript_id "ENSRNOT00000153482"; transcript_version "1"; exon_number "4"; gene_source "ensembl"; gene_biotype "lncRNA"; transcript_source "ensembl"; transcript_biotype "lncRNA"; exon_id "ENSRNOE00000784273"; exon_version "1";
11	ensembl	exon	84419400	84419451	0	-	.	gene_id "ENSRNOG00000077442"; gene_version "1"; transcript_id "ENSRNOT00000134642"; transcript_version "1"; exon_number "3"; gene_source "ensembl"; gene_biotype "lncRNA"; transcript_source "ensembl"; transcript_biotype "lncRNA"; exon_id "ENSRNOE00000722306"; exon_version "1";
11	ensembl	exon	84419400	84419451	0	-	.	gene_id "ENSRNOG00000077442"; gene_version "1"; transcript_id "ENSRNOT00000174155"; transcript_version "1"; exon_number "3"; gene_source "ensembl"; gene_biotype "lncRNA"; transcript_source "ensembl"; transcript_biotype "lncRNA"; exon_id "ENSRNOE00000722306"; exon_version "1";
11	ensembl	exon	84419400	84419451	0	-	.	gene_id "ENSRNOG00000077442"; gene_version "1"; transcript_id "ENSRNOT00000157243"; transcript_version "1"; exon_number "3"; gene_source "ensembl"; gene_biotype "lncRNA"; transcript_source "ensembl"; transcript_biotype "lncRNA"; exon_id "ENSRNOE00000722306"; exon_version "1"; tag "Ensembl_canonical";
11	ensembl	exon	84419400	84419451	0	-	.	gene_id "ENSRNOG00000077442"; gene_version "1"; transcript_id "ENSRNOT00000153482"; transcript_version "1"; exon_number "3"; gene_source "ensembl"; gene_biotype "lncRNA"; transcript_source "ensembl"; transcript_biotype "lncRNA"; exon_id "ENSRNOE00000722306"; exon_version "1";
11	ensembl	exon	84419400	84419451	0	-	.	gene_id "ENSRNOG00000077442"; gene_version "1"; transcript_id "ENSRNOT00000165946"; transcript_version "1"; exon_number "3"; gene_source "ensembl"; gene_biotype "lncRNA"; transcript_source "ensembl"; transcript_biotype "lncRNA"; exon_id "ENSRNOE00000722306"; exon_version "1";
11	ensembl	exon	84421040	84421275	0	-	.	gene_id "ENSRNOG00000077442"; gene_version "1"; transcript_id "ENSRNOT00000134642"; transcript_version "1"; exon_number "2"; gene_source "ensembl"; gene_biotype "lncRNA"; transcript_source "ensembl"; transcript_biotype "lncRNA"; exon_id "ENSRNOE00000681101"; exon_version "1";
11	ensembl	exon	84421040	84421275	0	-	.	gene_id "ENSRNOG00000077442"; gene_version "1"; transcript_id "ENSRNOT00000174155"; transcript_version "1"; exon_number "2"; gene_source "ensembl"; gene_biotype "lncRNA"; transcript_source "ensembl"; transcript_biotype "lncRNA"; exon_id "ENSRNOE00000681101"; exon_version "1";
11	ensembl	exon	84421040	84421275	0	-	.	gene_id "ENSRNOG00000077442"; gene_version "1"; transcript_id "ENSRNOT00000157243"; transcript_version "1"; exon_number "2"; gene_source "ensembl"; gene_biotype "lncRNA"; transcript_source "ensembl"; transcript_biotype "lncRNA"; exon_id "ENSRNOE00000681101"; exon_version "1"; tag "Ensembl_canonical";
11	ensembl	exon	84421040	84421275	0	-	.	gene_id "ENSRNOG00000077442"; gene_version "1"; transcript_id "ENSRNOT00000153482"; transcript_version "1"; exon_number "2"; gene_source "ensembl"; gene_biotype "lncRNA"; transcript_source "ensembl"; transcript_biotype "lncRNA"; exon_id "ENSRNOE00000681101"; exon_version "1";
11	ensembl	exon	84421040	84421275	0	-	.	gene_id "ENSRNOG00000077442"; gene_version "1"; transcript_id "ENSRNOT00000165946"; transcript_version "1"; exon_number "2"; gene_source "ensembl"; gene_biotype "lncRNA"; transcript_source "ensembl"; transcript_biotype "lncRNA"; exon_id "ENSRNOE00000681101"; exon_version "1";
11	ensembl	exon	84421791	84422093	0	-	.	gene_id "ENSRNOG00000077442"; gene_version "1"; transcript_id "ENSRNOT00000174155"; transcript_version "1"; exon_number "1"; gene_source "ensembl"; gene_biotype "lncRNA"; transcript_source "ensembl"; transcript_biotype "lncRNA"; exon_id "ENSRNOE00000709344"; exon_version "1";
11	ensembl	exon	84422094	84422545	0	-	.	gene_id "ENSRNOG00000077442"; gene_version "1"; transcript_id "ENSRNOT00000134642"; transcript_version "1"; exon_number "1"; gene_source "ensembl"; gene_biotype "lncRNA"; transcript_source "ensembl"; transcript_biotype "lncRNA"; exon_id "ENSRNOE00000671938"; exon_version "1";
11	ensembl	exon	84422099	84422545	0	-	.	gene_id "ENSRNOG00000077442"; gene_version "1"; transcript_id "ENSRNOT00000157243"; transcript_version "1"; exon_number "1"; gene_source "ensembl"; gene_biotype "lncRNA"; transcript_source "ensembl"; transcript_biotype "lncRNA"; exon_id "ENSRNOE00000722315"; exon_version "1"; tag "Ensembl_canonical";
11	ensembl	exon	84422391	84422545	0	-	.	gene_id "ENSRNOG00000077442"; gene_version "1"; transcript_id "ENSRNOT00000153482"; transcript_version "1"; exon_number "1"; gene_source "ensembl"; gene_biotype "lncRNA"; transcript_source "ensembl"; transcript_biotype "lncRNA"; exon_id "ENSRNOE00000746308"; exon_version "1";
11	ensembl	exon	84422391	84422545	0	-	.	gene_id "ENSRNOG00000077442"; gene_version "1"; transcript_id "ENSRNOT00000165946"; transcript_version "1"; exon_number "1"; gene_source "ensembl"; gene_biotype "lncRNA"; transcript_source "ensembl"; transcript_biotype "lncRNA"; exon_id "ENSRNOE00000746308"; exon_version "1";
11	sraer114_es	exon	84440484	84440810	0.0112779937493308	-	.	gene_id "sraer114_gene_43419"; transcript_id "sraer114_gene_43419_tx_1"; exon_id "11_84440484_84440810_-"; exonnum "3"; txlen "703";
11	sraer114_mid	exon	84442720	84442845	0.0112779937493308	-	.	gene_id "sraer114_gene_43419"; transcript_id "sraer114_gene_43419_tx_1"; exon_id "11_84442720_84442845_-"; exonnum "2"; txlen "703";
11	sraer114_ss	exon	84452521	84452770	0.0112779937493308	-	.	gene_id "sraer114_gene_43419"; transcript_id "sraer114_gene_43419_tx_1"; exon_id "11_84452521_84452770_-"; exonnum "1"; txlen "703";
11	sraer114_es	exon	84464114	84464575	0.429386483491371	-	.	gene_id "sraer114_gene_43420"; transcript_id "sraer114_gene_43420_tx_1"; exon_id "11_84464114_84464575_-"; exonnum "2"; txlen "752";
11	sraer114_ss	exon	84466139	84466428	0.429386483491371	-	.	gene_id "sraer114_gene_43420"; transcript_id "sraer114_gene_43420_tx_1"; exon_id "11_84466139_84466428_-"; exonnum "1"; txlen "752";
11	sraer114_es	exon	84481702	84482012	0.0161630478329264	-	.	gene_id "ENSRNOG00000072036"; transcript_id "ENSRNOG00000072036_tx_6"; exon_id "11_84481702_84482012_-"; exonnum "3"; txlen "626";
11	sraer114_mid	exon	84482541	84482729	0.0161630478329264	-	.	gene_id "ENSRNOG00000072036"; transcript_id "ENSRNOG00000072036_tx_6"; exon_id "11_84482541_84482729_-"; exonnum "2"; txlen "626";
11	ensembl	exon	84482636	84482729	0	-	.	gene_id "ENSRNOG00000072036"; gene_version "1"; transcript_id "ENSRNOT00000129871"; transcript_version "1"; exon_number "2"; gene_source "ensembl"; gene_biotype "lncRNA"; transcript_source "ensembl"; transcript_biotype "lncRNA"; exon_id "ENSRNOE00000692338"; exon_version "1";
11	ensembl	gene	84482636	84507667	0	-	.	gene_id "ENSRNOG00000072036"; gene_version "1"; gene_source "ensembl"; gene_biotype "lncRNA";
11	ensembl	transcript	84482636	84507667	0	-	.	gene_id "ENSRNOG00000072036"; gene_version "1"; transcript_id "ENSRNOT00000129871"; transcript_version "1"; gene_source "ensembl"; gene_biotype "lncRNA"; transcript_source "ensembl"; transcript_biotype "lncRNA";
11	sraer114_ss	exon	84485294	84485419	0.0161630478329264	-	.	gene_id "ENSRNOG00000072036"; transcript_id "ENSRNOG00000072036_tx_6"; exon_id "11_84485294_84485419_-"; exonnum "1"; txlen "626";
11	ensembl	exon	84496457	84498068	0	-	.	gene_id "ENSRNOG00000072036"; gene_version "1"; transcript_id "ENSRNOT00000125428"; transcript_version "1"; exon_number "2"; gene_source "ensembl"; gene_biotype "lncRNA"; transcript_source "ensembl"; transcript_biotype "lncRNA"; exon_id "ENSRNOE00000671291"; exon_version "1"; tag "Ensembl_canonical";
11	ensembl	transcript	84496457	84507667	0	-	.	gene_id "ENSRNOG00000072036"; gene_version "1"; transcript_id "ENSRNOT00000125428"; transcript_version "1"; gene_source "ensembl"; gene_biotype "lncRNA"; transcript_source "ensembl"; transcript_biotype "lncRNA"; tag "Ensembl_canonical";
11	sraer114_es	exon	84496520	84496764	0.392974494167206	-	.	gene_id "ENSRNOG00000072036"; transcript_id "ENSRNOG00000072036_tx_3"; exon_id "11_84496520_84496764_-"; exonnum "2"; txlen "1198";
11	ensembl	exon	84497282	84498068	0	-	.	gene_id "ENSRNOG00000072036"; gene_version "1"; transcript_id "ENSRNOT00000144363"; transcript_version "1"; exon_number "3"; gene_source "ensembl"; gene_biotype "lncRNA"; transcript_source "ensembl"; transcript_biotype "lncRNA"; exon_id "ENSRNOE00000677038"; exon_version "1";
11	ensembl	transcript	84497282	84507667	0	-	.	gene_id "ENSRNOG00000072036"; gene_version "1"; transcript_id "ENSRNOT00000144363"; transcript_version "1"; gene_source "ensembl"; gene_biotype "lncRNA"; transcript_source "ensembl"; transcript_biotype "lncRNA";
11	ensembl	exon	84502004	84502407	0	-	.	gene_id "ENSRNOG00000072036"; gene_version "1"; transcript_id "ENSRNOT00000129084"; transcript_version "1"; exon_number "2"; gene_source "ensembl"; gene_biotype "lncRNA"; transcript_source "ensembl"; transcript_biotype "lncRNA"; exon_id "ENSRNOE00000719552"; exon_version "1";
11	ensembl	transcript	84502004	84507667	0	-	.	gene_id "ENSRNOG00000072036"; gene_version "1"; transcript_id "ENSRNOT00000129084"; transcript_version "1"; gene_source "ensembl"; gene_biotype "lncRNA"; transcript_source "ensembl"; transcript_biotype "lncRNA";
11	ensembl	exon	84502840	84503602	0	-	.	gene_id "ENSRNOG00000072036"; gene_version "1"; transcript_id "ENSRNOT00000144363"; transcript_version "1"; exon_number "2"; gene_source "ensembl"; gene_biotype "lncRNA"; transcript_source "ensembl"; transcript_biotype "lncRNA"; exon_id "ENSRNOE00000807634"; exon_version "1";
11	ENSEMBL114_rn	exon	84502840	84503602	0.339567856610329	-	.	gene_id "ENSRNOG00000072036"; transcript_id "ENSRNOG00000072036_tx_4"; exon_id "11_84502840_84503602_-"; exonnum "2"; txlen "942";
11	sraer114_es	exon	84504067	84504736	0.424185520786984	-	.	gene_id "ENSRNOG00000072036"; transcript_id "ENSRNOG00000072036_tx_2"; exon_id "11_84504067_84504736_-"; exonnum "2"; txlen "1623";
11	ensembl	exon	84505667	84505931	0	-	.	gene_id "ENSRNOG00000072036"; gene_version "1"; transcript_id "ENSRNOT00000161320"; transcript_version "1"; exon_number "3"; gene_source "ensembl"; gene_biotype "lncRNA"; transcript_source "ensembl"; transcript_biotype "lncRNA"; exon_id "ENSRNOE00000764981"; exon_version "1";
11	ensembl	transcript	84505667	84507667	0	-	.	gene_id "ENSRNOG00000072036"; gene_version "1"; transcript_id "ENSRNOT00000161320"; transcript_version "1"; gene_source "ensembl"; gene_biotype "lncRNA"; transcript_source "ensembl"; transcript_biotype "lncRNA";
11	ensembl	exon	84506519	84506619	0	-	.	gene_id "ENSRNOG00000072036"; gene_version "1"; transcript_id "ENSRNOT00000161320"; transcript_version "1"; exon_number "2"; gene_source "ensembl"; gene_biotype "lncRNA"; transcript_source "ensembl"; transcript_biotype "lncRNA"; exon_id "ENSRNOE00000803291"; exon_version "1";
11	ensembl	exon	84506715	84507667	0	-	.	gene_id "ENSRNOG00000072036"; gene_version "1"; transcript_id "ENSRNOT00000129871"; transcript_version "1"; exon_number "1"; gene_source "ensembl"; gene_biotype "lncRNA"; transcript_source "ensembl"; transcript_biotype "lncRNA"; exon_id "ENSRNOE00000798374"; exon_version "1";
11	ensembl	exon	84506715	84507667	0	-	.	gene_id "ENSRNOG00000072036"; gene_version "1"; transcript_id "ENSRNOT00000125428"; transcript_version "1"; exon_number "1"; gene_source "ensembl"; gene_biotype "lncRNA"; transcript_source "ensembl"; transcript_biotype "lncRNA"; exon_id "ENSRNOE00000798374"; exon_version "1"; tag "Ensembl_canonical";
11	ensembl	exon	84506715	84507667	0	-	.	gene_id "ENSRNOG00000072036"; gene_version "1"; transcript_id "ENSRNOT00000144363"; transcript_version "1"; exon_number "1"; gene_source "ensembl"; gene_biotype "lncRNA"; transcript_source "ensembl"; transcript_biotype "lncRNA"; exon_id "ENSRNOE00000798374"; exon_version "1";
11	ensembl	exon	84506715	84507667	0	-	.	gene_id "ENSRNOG00000072036"; gene_version "1"; transcript_id "ENSRNOT00000129084"; transcript_version "1"; exon_number "1"; gene_source "ensembl"; gene_biotype "lncRNA"; transcript_source "ensembl"; transcript_biotype "lncRNA"; exon_id "ENSRNOE00000798374"; exon_version "1";
11	ensembl	exon	84506715	84507667	0	-	.	gene_id "ENSRNOG00000072036"; gene_version "1"; transcript_id "ENSRNOT00000161320"; transcript_version "1"; exon_number "1"; gene_source "ensembl"; gene_biotype "lncRNA"; transcript_source "ensembl"; transcript_biotype "lncRNA"; exon_id "ENSRNOE00000798374"; exon_version "1";
11	ENSEMBL114_rn	exon	84506715	84507667	0.424185520786984	-	.	gene_id "ENSRNOG00000072036"; transcript_id "ENSRNOG00000072036_tx_2"; exon_id "11_84506715_84507667_-"; exonnum "1"; txlen "1623";
11	ENSEMBL114_rn	exon	84506715	84507667	0.392974494167206	-	.	gene_id "ENSRNOG00000072036"; transcript_id "ENSRNOG00000072036_tx_3"; exon_id "11_84506715_84507667_-"; exonnum "1"; txlen "1198";
11	sraer114_ss	exon	84518877	84519055	0.339567856610329	-	.	gene_id "ENSRNOG00000072036"; transcript_id "ENSRNOG00000072036_tx_4"; exon_id "11_84518877_84519055_-"; exonnum "1"; txlen "942";
11	sraer114_es	exon	84550781	84550977	0.0548440541130846	-	.	gene_id "sraer114_gene_64605"; transcript_id "sraer114_gene_64605_tx_1"; exon_id "11_84550781_84550977_-"; exonnum "3"; txlen "854";
11	sraer114_es	exon	84550781	84550977	0.00930686978888708	-	.	gene_id "sraer114_gene_64605"; transcript_id "sraer114_gene_64605_tx_2"; exon_id "11_84550781_84550977_-"; exonnum "4"; txlen "1196";
11	sraer114_mid	exon	84552200	84552541	0.00930686978888708	-	.	gene_id "sraer114_gene_64605"; transcript_id "sraer114_gene_64605_tx_2"; exon_id "11_84552200_84552541_-"; exonnum "3"; txlen "1196";
11	sraer114_mid	exon	84554011	84554246	0.0548440541130846	-	.	gene_id "sraer114_gene_64605"; transcript_id "sraer114_gene_64605_tx_1"; exon_id "11_84554011_84554246_-"; exonnum "2"; txlen "854";
11	sraer114_mid	exon	84554011	84554246	0.00930686978888708	-	.	gene_id "sraer114_gene_64605"; transcript_id "sraer114_gene_64605_tx_2"; exon_id "11_84554011_84554246_-"; exonnum "2"; txlen "1196";
11	sraer114_ss	exon	84554430	84554850	0.0548440541130846	-	.	gene_id "sraer114_gene_64605"; transcript_id "sraer114_gene_64605_tx_1"; exon_id "11_84554430_84554850_-"; exonnum "1"; txlen "854";
11	sraer114_ss	exon	84554430	84554850	0.00930686978888708	-	.	gene_id "sraer114_gene_64605"; transcript_id "sraer114_gene_64605_tx_2"; exon_id "11_84554430_84554850_-"; exonnum "1"; txlen "1196";
11	ensembl	exon	84615340	84615711	0	-	.	gene_id "ENSRNOG00000001717"; gene_version "10"; transcript_id "ENSRNOT00000104752"; transcript_version "2"; exon_number "31"; gene_name "Opa1"; gene_source "ensembl"; gene_biotype "protein_coding"; transcript_name "Opa1-203"; transcript_source "ensembl"; transcript_biotype "protein_coding"; exon_id "ENSRNOE00000783871"; exon_version "1"; tag "Ensembl_canonical";
11	ensembl	three_prime_utr	84615340	84615711	0	-	.	gene_id "ENSRNOG00000001717"; gene_version "10"; transcript_id "ENSRNOT00000104752"; transcript_version "2"; gene_name "Opa1"; gene_source "ensembl"; gene_biotype "protein_coding"; transcript_name "Opa1-203"; transcript_source "ensembl"; transcript_biotype "protein_coding"; tag "Ensembl_canonical";
11	ensembl	exon	84615340	84615711	0	-	.	gene_id "ENSRNOG00000001717"; gene_version "10"; transcript_id "ENSRNOT00000111984"; transcript_version "2"; exon_number "30"; gene_name "Opa1"; gene_source "ensembl"; gene_biotype "protein_coding"; transcript_name "Opa1-204"; transcript_source "ensembl"; transcript_biotype "protein_coding"; exon_id "ENSRNOE00000783871"; exon_version "1";
11	ensembl	three_prime_utr	84615340	84615711	0	-	.	gene_id "ENSRNOG00000001717"; gene_version "10"; transcript_id "ENSRNOT00000111984"; transcript_version "2"; gene_name "Opa1"; gene_source "ensembl"; gene_biotype "protein_coding"; transcript_name "Opa1-204"; transcript_source "ensembl"; transcript_biotype "protein_coding";
11	ensembl	exon	84615340	84615711	0	-	.	gene_id "ENSRNOG00000001717"; gene_version "10"; transcript_id "ENSRNOT00000002343"; transcript_version "9"; exon_number "30"; gene_name "Opa1"; gene_source "ensembl"; gene_biotype "protein_coding"; transcript_name "Opa1-202"; transcript_source "ensembl"; transcript_biotype "protein_coding"; exon_id "ENSRNOE00000783871"; exon_version "1";
11	ensembl	three_prime_utr	84615340	84615711	0	-	.	gene_id "ENSRNOG00000001717"; gene_version "10"; transcript_id "ENSRNOT00000002343"; transcript_version "9"; gene_name "Opa1"; gene_source "ensembl"; gene_biotype "protein_coding"; transcript_name "Opa1-202"; transcript_source "ensembl"; transcript_biotype "protein_coding";
11	ensembl	exon	84615340	84615711	0	-	.	gene_id "ENSRNOG00000001717"; gene_version "10"; transcript_id "ENSRNOT00000117359"; transcript_version "2"; exon_number "28"; gene_name "Opa1"; gene_source "ensembl"; gene_biotype "protein_coding"; transcript_name "Opa1-205"; transcript_source "ensembl"; transcript_biotype "protein_coding"; exon_id "ENSRNOE00000783871"; exon_version "1";
11	ensembl	three_prime_utr	84615340	84615711	0	-	.	gene_id "ENSRNOG00000001717"; gene_version "10"; transcript_id "ENSRNOT00000117359"; transcript_version "2"; gene_name "Opa1"; gene_source "ensembl"; gene_biotype "protein_coding"; transcript_name "Opa1-205"; transcript_source "ensembl"; transcript_biotype "protein_coding";
11	ensembl	gene	84615340	84689955	0	-	.	gene_id "ENSRNOG00000001717"; gene_version "10"; gene_name "Opa1"; gene_source "ensembl"; gene_biotype "protein_coding";
11	ensembl	transcript	84615340	84689955	0	-	.	gene_id "ENSRNOG00000001717"; gene_version "10"; transcript_id "ENSRNOT00000104752"; transcript_version "2"; gene_name "Opa1"; gene_source "ensembl"; gene_biotype "protein_coding"; transcript_name "Opa1-203"; transcript_source "ensembl"; transcript_biotype "protein_coding"; tag "Ensembl_canonical";
11	ensembl	transcript	84615340	84689955	0	-	.	gene_id "ENSRNOG00000001717"; gene_version "10"; transcript_id "ENSRNOT00000111984"; transcript_version "2"; gene_name "Opa1"; gene_source "ensembl"; gene_biotype "protein_coding"; transcript_name "Opa1-204"; transcript_source "ensembl"; transcript_biotype "protein_coding";
11	ensembl	transcript	84615340	84689955	0	-	.	gene_id "ENSRNOG00000001717"; gene_version "10"; transcript_id "ENSRNOT00000002343"; transcript_version "9"; gene_name "Opa1"; gene_source "ensembl"; gene_biotype "protein_coding"; transcript_name "Opa1-202"; transcript_source "ensembl"; transcript_biotype "protein_coding";
11	ensembl	transcript	84615340	84689955	0	-	.	gene_id "ENSRNOG00000001717"; gene_version "10"; transcript_id "ENSRNOT00000117359"; transcript_version "2"; gene_name "Opa1"; gene_source "ensembl"; gene_biotype "protein_coding"; transcript_name "Opa1-205"; transcript_source "ensembl"; transcript_biotype "protein_coding";
11	ensembl	three_prime_utr	84618149	84618158	0	-	.	gene_id "ENSRNOG00000001717"; gene_version "10"; transcript_id "ENSRNOT00000104752"; transcript_version "2"; gene_name "Opa1"; gene_source "ensembl"; gene_biotype "protein_coding"; transcript_name "Opa1-203"; transcript_source "ensembl"; transcript_biotype "protein_coding"; tag "Ensembl_canonical";
11	ensembl	three_prime_utr	84618149	84618158	0	-	.	gene_id "ENSRNOG00000001717"; gene_version "10"; transcript_id "ENSRNOT00000111984"; transcript_version "2"; gene_name "Opa1"; gene_source "ensembl"; gene_biotype "protein_coding"; transcript_name "Opa1-204"; transcript_source "ensembl"; transcript_biotype "protein_coding";
11	ensembl	three_prime_utr	84618149	84618158	0	-	.	gene_id "ENSRNOG00000001717"; gene_version "10"; transcript_id "ENSRNOT00000002343"; transcript_version "9"; gene_name "Opa1"; gene_source "ensembl"; gene_biotype "protein_coding"; transcript_name "Opa1-202"; transcript_source "ensembl"; transcript_biotype "protein_coding";
11	ensembl	three_prime_utr	84618149	84618158	0	-	.	gene_id "ENSRNOG00000001717"; gene_version "10"; transcript_id "ENSRNOT00000117359"; transcript_version "2"; gene_name "Opa1"; gene_source "ensembl"; gene_biotype "protein_coding"; transcript_name "Opa1-205"; transcript_source "ensembl"; transcript_biotype "protein_coding";
11	ensembl	exon	84618149	84618223	0	-	.	gene_id "ENSRNOG00000001717"; gene_version "10"; transcript_id "ENSRNOT00000104752"; transcript_version "2"; exon_number "30"; gene_name "Opa1"; gene_source "ensembl"; gene_biotype "protein_coding"; transcript_name "Opa1-203"; transcript_source "ensembl"; transcript_biotype "protein_coding"; exon_id "ENSRNOE00000467722"; exon_version "1"; tag "Ensembl_canonical";
11	ensembl	exon	84618149	84618223	0	-	.	gene_id "ENSRNOG00000001717"; gene_version "10"; transcript_id "ENSRNOT00000111984"; transcript_version "2"; exon_number "29"; gene_name "Opa1"; gene_source "ensembl"; gene_biotype "protein_coding"; transcript_name "Opa1-204"; transcript_source "ensembl"; transcript_biotype "protein_coding"; exon_id "ENSRNOE00000467722"; exon_version "1";
11	ensembl	exon	84618149	84618223	0	-	.	gene_id "ENSRNOG00000001717"; gene_version "10"; transcript_id "ENSRNOT00000002343"; transcript_version "9"; exon_number "29"; gene_name "Opa1"; gene_source "ensembl"; gene_biotype "protein_coding"; transcript_name "Opa1-202"; transcript_source "ensembl"; transcript_biotype "protein_coding"; exon_id "ENSRNOE00000467722"; exon_version "1";
11	ensembl	exon	84618149	84618223	0	-	.	gene_id "ENSRNOG00000001717"; gene_version "10"; transcript_id "ENSRNOT00000117359"; transcript_version "2"; exon_number "27"; gene_name "Opa1"; gene_source "ensembl"; gene_biotype "protein_coding"; transcript_name "Opa1-205"; transcript_source "ensembl"; transcript_biotype "protein_coding"; exon_id "ENSRNOE00000467722"; exon_version "1";
11	ensembl	stop_codon	84618159	84618161	0	-	0	gene_id "ENSRNOG00000001717"; gene_version "10"; transcript_id "ENSRNOT00000104752"; transcript_version "2"; exon_number "30"; gene_name "Opa1"; gene_source "ensembl"; gene_biotype "protein_coding"; transcript_name "Opa1-203"; transcript_source "ensembl"; transcript_biotype "protein_coding"; tag "Ensembl_canonical";
11	ensembl	stop_codon	84618159	84618161	0	-	0	gene_id "ENSRNOG00000001717"; gene_version "10"; transcript_id "ENSRNOT00000111984"; transcript_version "2"; exon_number "29"; gene_name "Opa1"; gene_source "ensembl"; gene_biotype "protein_coding"; transcript_name "Opa1-204"; transcript_source "ensembl"; transcript_biotype "protein_coding";
11	ensembl	stop_codon	84618159	84618161	0	-	0	gene_id "ENSRNOG00000001717"; gene_version "10"; transcript_id "ENSRNOT00000002343"; transcript_version "9"; exon_number "29"; gene_name "Opa1"; gene_source "ensembl"; gene_biotype "protein_coding"; transcript_name "Opa1-202"; transcript_source "ensembl"; transcript_biotype "protein_coding";
11	ensembl	stop_codon	84618159	84618161	0	-	0	gene_id "ENSRNOG00000001717"; gene_version "10"; transcript_id "ENSRNOT00000117359"; transcript_version "2"; exon_number "27"; gene_name "Opa1"; gene_source "ensembl"; gene_biotype "protein_coding"; transcript_name "Opa1-205"; transcript_source "ensembl"; transcript_biotype "protein_coding";
11	ensembl	CDS	84618162	84618223	0	-	2	gene_id "ENSRNOG00000001717"; gene_version "10"; transcript_id "ENSRNOT00000104752"; transcript_version "2"; exon_number "30"; gene_name "Opa1"; gene_source "ensembl"; gene_biotype "protein_coding"; transcript_name "Opa1-203"; transcript_source "ensembl"; transcript_biotype "protein_coding"; protein_id "ENSRNOP00000086026"; protein_version "1"; tag "Ensembl_canonical";
11	ensembl	CDS	84618162	84618223	0	-	2	gene_id "ENSRNOG00000001717"; gene_version "10"; transcript_id "ENSRNOT00000111984"; transcript_version "2"; exon_number "29"; gene_name "Opa1"; gene_source "ensembl"; gene_biotype "protein_coding"; transcript_name "Opa1-204"; transcript_source "ensembl"; transcript_biotype "protein_coding"; protein_id "ENSRNOP00000079139"; protein_version "1";
11	ensembl	CDS	84618162	84618223	0	-	2	gene_id "ENSRNOG00000001717"; gene_version "10"; transcript_id "ENSRNOT00000002343"; transcript_version "9"; exon_number "29"; gene_name "Opa1"; gene_source "ensembl"; gene_biotype "protein_coding"; transcript_name "Opa1-202"; transcript_source "ensembl"; transcript_biotype "protein_coding"; protein_id "ENSRNOP00000002343"; protein_version "7";
11	ensembl	CDS	84618162	84618223	0	-	2	gene_id "ENSRNOG00000001717"; gene_version "10"; transcript_id "ENSRNOT00000117359"; transcript_version "2"; exon_number "27"; gene_name "Opa1"; gene_source "ensembl"; gene_biotype "protein_coding"; transcript_name "Opa1-205"; transcript_source "ensembl"; transcript_biotype "protein_coding"; protein_id "ENSRNOP00000084440"; protein_version "1";
11	ensembl	stop_codon	84637170	84637172	0	-	0	gene_id "ENSRNOG00000001717"; gene_version "10"; transcript_id "ENSRNOT00000002338"; transcript_version "10"; exon_number "27"; gene_name "Opa1"; gene_source "ensembl"; gene_biotype "protein_coding"; transcript_name "Opa1-201"; transcript_source "ensembl"; transcript_biotype "protein_coding";
11	ensembl	exon	84637170	84637348	0	-	.	gene_id "ENSRNOG00000001717"; gene_version "10"; transcript_id "ENSRNOT00000002338"; transcript_version "10"; exon_number "27"; gene_name "Opa1"; gene_source "ensembl"; gene_biotype "protein_coding"; transcript_name "Opa1-201"; transcript_source "ensembl"; transcript_biotype "protein_coding"; exon_id "ENSRNOE00000620669"; exon_version "1";
11	ensembl	transcript	84637170	84685185	0	-	.	gene_id "ENSRNOG00000001717"; gene_version "10"; transcript_id "ENSRNOT00000002338"; transcript_version "10"; gene_name "Opa1"; gene_source "ensembl"; gene_biotype "protein_coding"; transcript_name "Opa1-201"; transcript_source "ensembl"; transcript_biotype "protein_coding";
11	ensembl	CDS	84637173	84637348	0	-	2	gene_id "ENSRNOG00000001717"; gene_version "10"; transcript_id "ENSRNOT00000002338"; transcript_version "10"; exon_number "27"; gene_name "Opa1"; gene_source "ensembl"; gene_biotype "protein_coding"; transcript_name "Opa1-201"; transcript_source "ensembl"; transcript_biotype "protein_coding"; protein_id "ENSRNOP00000002338"; protein_version "8";
11	ensembl	exon	84637238	84637348	0	-	.	gene_id "ENSRNOG00000001717"; gene_version "10"; transcript_id "ENSRNOT00000104752"; transcript_version "2"; exon_number "29"; gene_name "Opa1"; gene_source "ensembl"; gene_biotype "protein_coding"; transcript_name "Opa1-203"; transcript_source "ensembl"; transcript_biotype "protein_coding"; exon_id "ENSRNOE00000016309"; exon_version "3"; tag "Ensembl_canonical";
11	ensembl	CDS	84637238	84637348	0	-	2	gene_id "ENSRNOG00000001717"; gene_version "10"; transcript_id "ENSRNOT00000104752"; transcript_version "2"; exon_number "29"; gene_name "Opa1"; gene_source "ensembl"; gene_biotype "protein_coding"; transcript_name "Opa1-203"; transcript_source "ensembl"; transcript_biotype "protein_coding"; protein_id "ENSRNOP00000086026"; protein_version "1"; tag "Ensembl_canonical";
11	ensembl	exon	84637238	84637348	0	-	.	gene_id "ENSRNOG00000001717"; gene_version "10"; transcript_id "ENSRNOT00000111984"; transcript_version "2"; exon_number "28"; gene_name "Opa1"; gene_source "ensembl"; gene_biotype "protein_coding"; transcript_name "Opa1-204"; transcript_source "ensembl"; transcript_biotype "protein_coding"; exon_id "ENSRNOE00000016309"; exon_version "3";
11	ensembl	CDS	84637238	84637348	0	-	2	gene_id "ENSRNOG00000001717"; gene_version "10"; transcript_id "ENSRNOT00000111984"; transcript_version "2"; exon_number "28"; gene_name "Opa1"; gene_source "ensembl"; gene_biotype "protein_coding"; transcript_name "Opa1-204"; transcript_source "ensembl"; transcript_biotype "protein_coding"; protein_id "ENSRNOP00000079139"; protein_version "1";
11	ensembl	exon	84637238	84637348	0	-	.	gene_id "ENSRNOG00000001717"; gene_version "10"; transcript_id "ENSRNOT00000002343"; transcript_version "9"; exon_number "28"; gene_name "Opa1"; gene_source "ensembl"; gene_biotype "protein_coding"; transcript_name "Opa1-202"; transcript_source "ensembl"; transcript_biotype "protein_coding"; exon_id "ENSRNOE00000016309"; exon_version "3";
11	ensembl	CDS	84637238	84637348	0	-	2	gene_id "ENSRNOG00000001717"; gene_version "10"; transcript_id "ENSRNOT00000002343"; transcript_version "9"; exon_number "28"; gene_name "Opa1"; gene_source "ensembl"; gene_biotype "protein_coding"; transcript_name "Opa1-202"; transcript_source "ensembl"; transcript_biotype "protein_coding"; protein_id "ENSRNOP00000002343"; protein_version "7";
11	ensembl	exon	84637238	84637348	0	-	.	gene_id "ENSRNOG00000001717"; gene_version "10"; transcript_id "ENSRNOT00000117359"; transcript_version "2"; exon_number "26"; gene_name "Opa1"; gene_source "ensembl"; gene_biotype "protein_coding"; transcript_name "Opa1-205"; transcript_source "ensembl"; transcript_biotype "protein_coding"; exon_id "ENSRNOE00000016309"; exon_version "3";
11	ensembl	CDS	84637238	84637348	0	-	2	gene_id "ENSRNOG00000001717"; gene_version "10"; transcript_id "ENSRNOT00000117359"; transcript_version "2"; exon_number "26"; gene_name "Opa1"; gene_source "ensembl"; gene_biotype "protein_coding"; transcript_name "Opa1-205"; transcript_source "ensembl"; transcript_biotype "protein_coding"; protein_id "ENSRNOP00000084440"; protein_version "1";
11	ensembl	exon	84637737	84637830	0	-	.	gene_id "ENSRNOG00000001717"; gene_version "10"; transcript_id "ENSRNOT00000002338"; transcript_version "10"; exon_number "26"; gene_name "Opa1"; gene_source "ensembl"; gene_biotype "protein_coding"; transcript_name "Opa1-201"; transcript_source "ensembl"; transcript_biotype "protein_coding"; exon_id "ENSRNOE00000016306"; exon_version "1";
11	ensembl	CDS	84637737	84637830	0	-	0	gene_id "ENSRNOG00000001717"; gene_version "10"; transcript_id "ENSRNOT00000002338"; transcript_version "10"; exon_number "26"; gene_name "Opa1"; gene_source "ensembl"; gene_biotype "protein_coding"; transcript_name "Opa1-201"; transcript_source "ensembl"; transcript_biotype "protein_coding"; protein_id "ENSRNOP00000002338"; protein_version "8";
11	ensembl	exon	84637737	84637830	0	-	.	gene_id "ENSRNOG00000001717"; gene_version "10"; transcript_id "ENSRNOT00000104752"; transcript_version "2"; exon_number "28"; gene_name "Opa1"; gene_source "ensembl"; gene_biotype "protein_coding"; transcript_name "Opa1-203"; transcript_source "ensembl"; transcript_biotype "protein_coding"; exon_id "ENSRNOE00000016306"; exon_version "1"; tag "Ensembl_canonical";
11	ensembl	CDS	84637737	84637830	0	-	0	gene_id "ENSRNOG00000001717"; gene_version "10"; transcript_id "ENSRNOT00000104752"; transcript_version "2"; exon_number "28"; gene_name "Opa1"; gene_source "ensembl"; gene_biotype "protein_coding"; transcript_name "Opa1-203"; transcript_source "ensembl"; transcript_biotype "protein_coding"; protein_id "ENSRNOP00000086026"; protein_version "1"; tag "Ensembl_canonical";
11	ensembl	exon	84637737	84637830	0	-	.	gene_id "ENSRNOG00000001717"; gene_version "10"; transcript_id "ENSRNOT00000111984"; transcript_version "2"; exon_number "27"; gene_name "Opa1"; gene_source "ensembl"; gene_biotype "protein_coding"; transcript_name "Opa1-204"; transcript_source "ensembl"; transcript_biotype "protein_coding"; exon_id "ENSRNOE00000016306"; exon_version "1";
11	ensembl	CDS	84637737	84637830	0	-	0	gene_id "ENSRNOG00000001717"; gene_version "10"; transcript_id "ENSRNOT00000111984"; transcript_version "2"; exon_number "27"; gene_name "Opa1"; gene_source "ensembl"; gene_biotype "protein_coding"; transcript_name "Opa1-204"; transcript_source "ensembl"; transcript_biotype "protein_coding"; protein_id "ENSRNOP00000079139"; protein_version "1";
11	ensembl	exon	84637737	84637830	0	-	.	gene_id "ENSRNOG00000001717"; gene_version "10"; transcript_id "ENSRNOT00000002343"; transcript_version "9"; exon_number "27"; gene_name "Opa1"; gene_source "ensembl"; gene_biotype "protein_coding"; transcript_name "Opa1-202"; transcript_source "ensembl"; transcript_biotype "protein_coding"; exon_id "ENSRNOE00000016306"; exon_version "1";
11	ensembl	CDS	84637737	84637830	0	-	0	gene_id "ENSRNOG00000001717"; gene_version "10"; transcript_id "ENSRNOT00000002343"; transcript_version "9"; exon_number "27"; gene_name "Opa1"; gene_source "ensembl"; gene_biotype "protein_coding"; transcript_name "Opa1-202"; transcript_source "ensembl"; transcript_biotype "protein_coding"; protein_id "ENSRNOP00000002343"; protein_version "7";
11	ensembl	exon	84637737	84637830	0	-	.	gene_id "ENSRNOG00000001717"; gene_version "10"; transcript_id "ENSRNOT00000117359"; transcript_version "2"; exon_number "25"; gene_name "Opa1"; gene_source "ensembl"; gene_biotype "protein_coding"; transcript_name "Opa1-205"; transcript_source "ensembl"; transcript_biotype "protein_coding"; exon_id "ENSRNOE00000016306"; exon_version "1";
11	ensembl	CDS	84637737	84637830	0	-	0	gene_id "ENSRNOG00000001717"; gene_version "10"; transcript_id "ENSRNOT00000117359"; transcript_version "2"; exon_number "25"; gene_name "Opa1"; gene_source "ensembl"; gene_biotype "protein_coding"; transcript_name "Opa1-205"; transcript_source "ensembl"; transcript_biotype "protein_coding"; protein_id "ENSRNOP00000084440"; protein_version "1";
11	ensembl	exon	84638600	84638716	0	-	.	gene_id "ENSRNOG00000001717"; gene_version "10"; transcript_id "ENSRNOT00000002338"; transcript_version "10"; exon_number "25"; gene_name "Opa1"; gene_source "ensembl"; gene_biotype "protein_coding"; transcript_name "Opa1-201"; transcript_source "ensembl"; transcript_biotype "protein_coding"; exon_id "ENSRNOE00000016301"; exon_version "1";
11	ensembl	CDS	84638600	84638716	0	-	0	gene_id "ENSRNOG00000001717"; gene_version "10"; transcript_id "ENSRNOT00000002338"; transcript_version "10"; exon_number "25"; gene_name "Opa1"; gene_source "ensembl"; gene_biotype "protein_coding"; transcript_name "Opa1-201"; transcript_source "ensembl"; transcript_biotype "protein_coding"; protein_id "ENSRNOP00000002338"; protein_version "8";
11	ensembl	exon	84638600	84638716	0	-	.	gene_id "ENSRNOG00000001717"; gene_version "10"; transcript_id "ENSRNOT00000104752"; transcript_version "2"; exon_number "27"; gene_name "Opa1"; gene_source "ensembl"; gene_biotype "protein_coding"; transcript_name "Opa1-203"; transcript_source "ensembl"; transcript_biotype "protein_coding"; exon_id "ENSRNOE00000016301"; exon_version "1"; tag "Ensembl_canonical";
11	ensembl	CDS	84638600	84638716	0	-	0	gene_id "ENSRNOG00000001717"; gene_version "10"; transcript_id "ENSRNOT00000104752"; transcript_version "2"; exon_number "27"; gene_name "Opa1"; gene_source "ensembl"; gene_biotype "protein_coding"; transcript_name "Opa1-203"; transcript_source "ensembl"; transcript_biotype "protein_coding"; protein_id "ENSRNOP00000086026"; protein_version "1"; tag "Ensembl_canonical";
11	ensembl	exon	84638600	84638716	0	-	.	gene_id "ENSRNOG00000001717"; gene_version "10"; transcript_id "ENSRNOT00000111984"; transcript_version "2"; exon_number "26"; gene_name "Opa1"; gene_source "ensembl"; gene_biotype "protein_coding"; transcript_name "Opa1-204"; transcript_source "ensembl"; transcript_biotype "protein_coding"; exon_id "ENSRNOE00000016301"; exon_version "1";
11	ensembl	CDS	84638600	84638716	0	-	0	gene_id "ENSRNOG00000001717"; gene_version "10"; transcript_id "ENSRNOT00000111984"; transcript_version "2"; exon_number "26"; gene_name "Opa1"; gene_source "ensembl"; gene_biotype "protein_coding"; transcript_name "Opa1-204"; transcript_source "ensembl"; transcript_biotype "protein_coding"; protein_id "ENSRNOP00000079139"; protein_version "1";
11	ensembl	exon	84638600	84638716	0	-	.	gene_id "ENSRNOG00000001717"; gene_version "10"; transcript_id "ENSRNOT00000002343"; transcript_version "9"; exon_number "26"; gene_name "Opa1"; gene_source "ensembl"; gene_biotype "protein_coding"; transcript_name "Opa1-202"; transcript_source "ensembl"; transcript_biotype "protein_coding"; exon_id "ENSRNOE00000016301"; exon_version "1";
11	ensembl	CDS	84638600	84638716	0	-	0	gene_id "ENSRNOG00000001717"; gene_version "10"; transcript_id "ENSRNOT00000002343"; transcript_version "9"; exon_number "26"; gene_name "Opa1"; gene_source "ensembl"; gene_biotype "protein_coding"; transcript_name "Opa1-202"; transcript_source "ensembl"; transcript_biotype "protein_coding"; protein_id "ENSRNOP00000002343"; protein_version "7";
11	ensembl	exon	84638600	84638716	0	-	.	gene_id "ENSRNOG00000001717"; gene_version "10"; transcript_id "ENSRNOT00000117359"; transcript_version "2"; exon_number "24"; gene_name "Opa1"; gene_source "ensembl"; gene_biotype "protein_coding"; transcript_name "Opa1-205"; transcript_source "ensembl"; transcript_biotype "protein_coding"; exon_id "ENSRNOE00000016301"; exon_version "1";
11	ensembl	CDS	84638600	84638716	0	-	0	gene_id "ENSRNOG00000001717"; gene_version "10"; transcript_id "ENSRNOT00000117359"; transcript_version "2"; exon_number "24"; gene_name "Opa1"; gene_source "ensembl"; gene_biotype "protein_coding"; transcript_name "Opa1-205"; transcript_source "ensembl"; transcript_biotype "protein_coding"; protein_id "ENSRNOP00000084440"; protein_version "1";
11	ensembl	exon	84640464	84640604	0	-	.	gene_id "ENSRNOG00000001717"; gene_version "10"; transcript_id "ENSRNOT00000002338"; transcript_version "10"; exon_number "24"; gene_name "Opa1"; gene_source "ensembl"; gene_biotype "protein_coding"; transcript_name "Opa1-201"; transcript_source "ensembl"; transcript_biotype "protein_coding"; exon_id "ENSRNOE00000016299"; exon_version "1";
11	ensembl	CDS	84640464	84640604	0	-	0	gene_id "ENSRNOG00000001717"; gene_version "10"; transcript_id "ENSRNOT00000002338"; transcript_version "10"; exon_number "24"; gene_name "Opa1"; gene_source "ensembl"; gene_biotype "protein_coding"; transcript_name "Opa1-201"; transcript_source "ensembl"; transcript_biotype "protein_coding"; protein_id "ENSRNOP00000002338"; protein_version "8";
11	ensembl	exon	84640464	84640604	0	-	.	gene_id "ENSRNOG00000001717"; gene_version "10"; transcript_id "ENSRNOT00000104752"; transcript_version "2"; exon_number "26"; gene_name "Opa1"; gene_source "ensembl"; gene_biotype "protein_coding"; transcript_name "Opa1-203"; transcript_source "ensembl"; transcript_biotype "protein_coding"; exon_id "ENSRNOE00000016299"; exon_version "1"; tag "Ensembl_canonical";
11	ensembl	CDS	84640464	84640604	0	-	0	gene_id "ENSRNOG00000001717"; gene_version "10"; transcript_id "ENSRNOT00000104752"; transcript_version "2"; exon_number "26"; gene_name "Opa1"; gene_source "ensembl"; gene_biotype "protein_coding"; transcript_name "Opa1-203"; transcript_source "ensembl"; transcript_biotype "protein_coding"; protein_id "ENSRNOP00000086026"; protein_version "1"; tag "Ensembl_canonical";
11	ensembl	exon	84640464	84640604	0	-	.	gene_id "ENSRNOG00000001717"; gene_version "10"; transcript_id "ENSRNOT00000111984"; transcript_version "2"; exon_number "25"; gene_name "Opa1"; gene_source "ensembl"; gene_biotype "protein_coding"; transcript_name "Opa1-204"; transcript_source "ensembl"; transcript_biotype "protein_coding"; exon_id "ENSRNOE00000016299"; exon_version "1";
11	ensembl	CDS	84640464	84640604	0	-	0	gene_id "ENSRNOG00000001717"; gene_version "10"; transcript_id "ENSRNOT00000111984"; transcript_version "2"; exon_number "25"; gene_name "Opa1"; gene_source "ensembl"; gene_biotype "protein_coding"; transcript_name "Opa1-204"; transcript_source "ensembl"; transcript_biotype "protein_coding"; protein_id "ENSRNOP00000079139"; protein_version "1";
11	ensembl	exon	84640464	84640604	0	-	.	gene_id "ENSRNOG00000001717"; gene_version "10"; transcript_id "ENSRNOT00000002343"; transcript_version "9"; exon_number "25"; gene_name "Opa1"; gene_source "ensembl"; gene_biotype "protein_coding"; transcript_name "Opa1-202"; transcript_source "ensembl"; transcript_biotype "protein_coding"; exon_id "ENSRNOE00000016299"; exon_version "1";
11	ensembl	CDS	84640464	84640604	0	-	0	gene_id "ENSRNOG00000001717"; gene_version "10"; transcript_id "ENSRNOT00000002343"; transcript_version "9"; exon_number "25"; gene_name "Opa1"; gene_source "ensembl"; gene_biotype "protein_coding"; transcript_name "Opa1-202"; transcript_source "ensembl"; transcript_biotype "protein_coding"; protein_id "ENSRNOP00000002343"; protein_version "7";
11	ensembl	exon	84640464	84640604	0	-	.	gene_id "ENSRNOG00000001717"; gene_version "10"; transcript_id "ENSRNOT00000117359"; transcript_version "2"; exon_number "23"; gene_name "Opa1"; gene_source "ensembl"; gene_biotype "protein_coding"; transcript_name "Opa1-205"; transcript_source "ensembl"; transcript_biotype "protein_coding"; exon_id "ENSRNOE00000016299"; exon_version "1";
11	ensembl	CDS	84640464	84640604	0	-	0	gene_id "ENSRNOG00000001717"; gene_version "10"; transcript_id "ENSRNOT00000117359"; transcript_version "2"; exon_number "23"; gene_name "Opa1"; gene_source "ensembl"; gene_biotype "protein_coding"; transcript_name "Opa1-205"; transcript_source "ensembl"; transcript_biotype "protein_coding"; protein_id "ENSRNOP00000084440"; protein_version "1";
11	ensembl	exon	84644049	84644128	0	-	.	gene_id "ENSRNOG00000001717"; gene_version "10"; transcript_id "ENSRNOT00000002338"; transcript_version "10"; exon_number "23"; gene_name "Opa1"; gene_source "ensembl"; gene_biotype "protein_coding"; transcript_name "Opa1-201"; transcript_source "ensembl"; transcript_biotype "protein_coding"; exon_id "ENSRNOE00000016297"; exon_version "1";
11	ensembl	CDS	84644049	84644128	0	-	2	gene_id "ENSRNOG00000001717"; gene_version "10"; transcript_id "ENSRNOT00000002338"; transcript_version "10"; exon_number "23"; gene_name "Opa1"; gene_source "ensembl"; gene_biotype "protein_coding"; transcript_name "Opa1-201"; transcript_source "ensembl"; transcript_biotype "protein_coding"; protein_id "ENSRNOP00000002338"; protein_version "8";
11	ensembl	exon	84644049	84644128	0	-	.	gene_id "ENSRNOG00000001717"; gene_version "10"; transcript_id "ENSRNOT00000104752"; transcript_version "2"; exon_number "25"; gene_name "Opa1"; gene_source "ensembl"; gene_biotype "protein_coding"; transcript_name "Opa1-203"; transcript_source "ensembl"; transcript_biotype "protein_coding"; exon_id "ENSRNOE00000016297"; exon_version "1"; tag "Ensembl_canonical";
11	ensembl	CDS	84644049	84644128	0	-	2	gene_id "ENSRNOG00000001717"; gene_version "10"; transcript_id "ENSRNOT00000104752"; transcript_version "2"; exon_number "25"; gene_name "Opa1"; gene_source "ensembl"; gene_biotype "protein_coding"; transcript_name "Opa1-203"; transcript_source "ensembl"; transcript_biotype "protein_coding"; protein_id "ENSRNOP00000086026"; protein_version "1"; tag "Ensembl_canonical";
11	ensembl	exon	84644049	84644128	0	-	.	gene_id "ENSRNOG00000001717"; gene_version "10"; transcript_id "ENSRNOT00000111984"; transcript_version "2"; exon_number "24"; gene_name "Opa1"; gene_source "ensembl"; gene_biotype "protein_coding"; transcript_name "Opa1-204"; transcript_source "ensembl"; transcript_biotype "protein_coding"; exon_id "ENSRNOE00000016297"; exon_version "1";
11	ensembl	CDS	84644049	84644128	0	-	2	gene_id "ENSRNOG00000001717"; gene_version "10"; transcript_id "ENSRNOT00000111984"; transcript_version "2"; exon_number "24"; gene_name "Opa1"; gene_source "ensembl"; gene_biotype "protein_coding"; transcript_name "Opa1-204"; transcript_source "ensembl"; transcript_biotype "protein_coding"; protein_id "ENSRNOP00000079139"; protein_version "1";
11	ensembl	exon	84644049	84644128	0	-	.	gene_id "ENSRNOG00000001717"; gene_version "10"; transcript_id "ENSRNOT00000002343"; transcript_version "9"; exon_number "24"; gene_name "Opa1"; gene_source "ensembl"; gene_biotype "protein_coding"; transcript_name "Opa1-202"; transcript_source "ensembl"; transcript_biotype "protein_coding"; exon_id "ENSRNOE00000016297"; exon_version "1";
11	ensembl	CDS	84644049	84644128	0	-	2	gene_id "ENSRNOG00000001717"; gene_version "10"; transcript_id "ENSRNOT00000002343"; transcript_version "9"; exon_number "24"; gene_name "Opa1"; gene_source "ensembl"; gene_biotype "protein_coding"; transcript_name "Opa1-202"; transcript_source "ensembl"; transcript_biotype "protein_coding"; protein_id "ENSRNOP00000002343"; protein_version "7";
11	ensembl	exon	84644049	84644128	0	-	.	gene_id "ENSRNOG00000001717"; gene_version "10"; transcript_id "ENSRNOT00000117359"; transcript_version "2"; exon_number "22"; gene_name "Opa1"; gene_source "ensembl"; gene_biotype "protein_coding"; transcript_name "Opa1-205"; transcript_source "ensembl"; transcript_biotype "protein_coding"; exon_id "ENSRNOE00000016297"; exon_version "1";
11	ensembl	CDS	84644049	84644128	0	-	2	gene_id "ENSRNOG00000001717"; gene_version "10"; transcript_id "ENSRNOT00000117359"; transcript_version "2"; exon_number "22"; gene_name "Opa1"; gene_source "ensembl"; gene_biotype "protein_coding"; transcript_name "Opa1-205"; transcript_source "ensembl"; transcript_biotype "protein_coding"; protein_id "ENSRNOP00000084440"; protein_version "1";
11	ensembl	exon	84644461	84644569	0	-	.	gene_id "ENSRNOG00000001717"; gene_version "10"; transcript_id "ENSRNOT00000002338"; transcript_version "10"; exon_number "22"; gene_name "Opa1"; gene_source "ensembl"; gene_biotype "protein_coding"; transcript_name "Opa1-201"; transcript_source "ensembl"; transcript_biotype "protein_coding"; exon_id "ENSRNOE00000016294"; exon_version "1";
11	ensembl	CDS	84644461	84644569	0	-	0	gene_id "ENSRNOG00000001717"; gene_version "10"; transcript_id "ENSRNOT00000002338"; transcript_version "10"; exon_number "22"; gene_name "Opa1"; gene_source "ensembl"; gene_biotype "protein_coding"; transcript_name "Opa1-201"; transcript_source "ensembl"; transcript_biotype "protein_coding"; protein_id "ENSRNOP00000002338"; protein_version "8";
11	ensembl	exon	84644461	84644569	0	-	.	gene_id "ENSRNOG00000001717"; gene_version "10"; transcript_id "ENSRNOT00000104752"; transcript_version "2"; exon_number "24"; gene_name "Opa1"; gene_source "ensembl"; gene_biotype "protein_coding"; transcript_name "Opa1-203"; transcript_source "ensembl"; transcript_biotype "protein_coding"; exon_id "ENSRNOE00000016294"; exon_version "1"; tag "Ensembl_canonical";
11	ensembl	CDS	84644461	84644569	0	-	0	gene_id "ENSRNOG00000001717"; gene_version "10"; transcript_id "ENSRNOT00000104752"; transcript_version "2"; exon_number "24"; gene_name "Opa1"; gene_source "ensembl"; gene_biotype "protein_coding"; transcript_name "Opa1-203"; transcript_source "ensembl"; transcript_biotype "protein_coding"; protein_id "ENSRNOP00000086026"; protein_version "1"; tag "Ensembl_canonical";
11	ensembl	exon	84644461	84644569	0	-	.	gene_id "ENSRNOG00000001717"; gene_version "10"; transcript_id "ENSRNOT00000111984"; transcript_version "2"; exon_number "23"; gene_name "Opa1"; gene_source "ensembl"; gene_biotype "protein_coding"; transcript_name "Opa1-204"; transcript_source "ensembl"; transcript_biotype "protein_coding"; exon_id "ENSRNOE00000016294"; exon_version "1";
11	ensembl	CDS	84644461	84644569	0	-	0	gene_id "ENSRNOG00000001717"; gene_version "10"; transcript_id "ENSRNOT00000111984"; transcript_version "2"; exon_number "23"; gene_name "Opa1"; gene_source "ensembl"; gene_biotype "protein_coding"; transcript_name "Opa1-204"; transcript_source "ensembl"; transcript_biotype "protein_coding"; protein_id "ENSRNOP00000079139"; protein_version "1";
11	ensembl	exon	84644461	84644569	0	-	.	gene_id "ENSRNOG00000001717"; gene_version "10"; transcript_id "ENSRNOT00000002343"; transcript_version "9"; exon_number "23"; gene_name "Opa1"; gene_source "ensembl"; gene_biotype "protein_coding"; transcript_name "Opa1-202"; transcript_source "ensembl"; transcript_biotype "protein_coding"; exon_id "ENSRNOE00000016294"; exon_version "1";
11	ensembl	CDS	84644461	84644569	0	-	0	gene_id "ENSRNOG00000001717"; gene_version "10"; transcript_id "ENSRNOT00000002343"; transcript_version "9"; exon_number "23"; gene_name "Opa1"; gene_source "ensembl"; gene_biotype "protein_coding"; transcript_name "Opa1-202"; transcript_source "ensembl"; transcript_biotype "protein_coding"; protein_id "ENSRNOP00000002343"; protein_version "7";
11	ensembl	exon	84644461	84644569	0	-	.	gene_id "ENSRNOG00000001717"; gene_version "10"; transcript_id "ENSRNOT00000117359"; transcript_version "2"; exon_number "21"; gene_name "Opa1"; gene_source "ensembl"; gene_biotype "protein_coding"; transcript_name "Opa1-205"; transcript_source "ensembl"; transcript_biotype "protein_coding"; exon_id "ENSRNOE00000016294"; exon_version "1";
11	ensembl	CDS	84644461	84644569	0	-	0	gene_id "ENSRNOG00000001717"; gene_version "10"; transcript_id "ENSRNOT00000117359"; transcript_version "2"; exon_number "21"; gene_name "Opa1"; gene_source "ensembl"; gene_biotype "protein_coding"; transcript_name "Opa1-205"; transcript_source "ensembl"; transcript_biotype "protein_coding"; protein_id "ENSRNOP00000084440"; protein_version "1";
```
