## Supplementary material for "Significantly Improved Mouse and Rat Genome Annotation Using Sequence Read Archive RNA-seq Data": rat_SRA_ENSEMBL114.gtf: rat_SRA_ENSEMBL114.gtf (part 230 of 1073)

```
11	ensembl	exon	84644788	84644940	0	-	.	gene_id "ENSRNOG00000001717"; gene_version "10"; transcript_id "ENSRNOT00000002338"; transcript_version "10"; exon_number "21"; gene_name "Opa1"; gene_source "ensembl"; gene_biotype "protein_coding"; transcript_name "Opa1-201"; transcript_source "ensembl"; transcript_biotype "protein_coding"; exon_id "ENSRNOE00000016293"; exon_version "1";
11	ensembl	CDS	84644788	84644940	0	-	0	gene_id "ENSRNOG00000001717"; gene_version "10"; transcript_id "ENSRNOT00000002338"; transcript_version "10"; exon_number "21"; gene_name "Opa1"; gene_source "ensembl"; gene_biotype "protein_coding"; transcript_name "Opa1-201"; transcript_source "ensembl"; transcript_biotype "protein_coding"; protein_id "ENSRNOP00000002338"; protein_version "8";
11	ensembl	exon	84644788	84644940	0	-	.	gene_id "ENSRNOG00000001717"; gene_version "10"; transcript_id "ENSRNOT00000104752"; transcript_version "2"; exon_number "23"; gene_name "Opa1"; gene_source "ensembl"; gene_biotype "protein_coding"; transcript_name "Opa1-203"; transcript_source "ensembl"; transcript_biotype "protein_coding"; exon_id "ENSRNOE00000016293"; exon_version "1"; tag "Ensembl_canonical";
11	ensembl	CDS	84644788	84644940	0	-	0	gene_id "ENSRNOG00000001717"; gene_version "10"; transcript_id "ENSRNOT00000104752"; transcript_version "2"; exon_number "23"; gene_name "Opa1"; gene_source "ensembl"; gene_biotype "protein_coding"; transcript_name "Opa1-203"; transcript_source "ensembl"; transcript_biotype "protein_coding"; protein_id "ENSRNOP00000086026"; protein_version "1"; tag "Ensembl_canonical";
11	ensembl	exon	84644788	84644940	0	-	.	gene_id "ENSRNOG00000001717"; gene_version "10"; transcript_id "ENSRNOT00000111984"; transcript_version "2"; exon_number "22"; gene_name "Opa1"; gene_source "ensembl"; gene_biotype "protein_coding"; transcript_name "Opa1-204"; transcript_source "ensembl"; transcript_biotype "protein_coding"; exon_id "ENSRNOE00000016293"; exon_version "1";
11	ensembl	CDS	84644788	84644940	0	-	0	gene_id "ENSRNOG00000001717"; gene_version "10"; transcript_id "ENSRNOT00000111984"; transcript_version "2"; exon_number "22"; gene_name "Opa1"; gene_source "ensembl"; gene_biotype "protein_coding"; transcript_name "Opa1-204"; transcript_source "ensembl"; transcript_biotype "protein_coding"; protein_id "ENSRNOP00000079139"; protein_version "1";
11	ensembl	exon	84644788	84644940	0	-	.	gene_id "ENSRNOG00000001717"; gene_version "10"; transcript_id "ENSRNOT00000002343"; transcript_version "9"; exon_number "22"; gene_name "Opa1"; gene_source "ensembl"; gene_biotype "protein_coding"; transcript_name "Opa1-202"; transcript_source "ensembl"; transcript_biotype "protein_coding"; exon_id "ENSRNOE00000016293"; exon_version "1";
11	ensembl	CDS	84644788	84644940	0	-	0	gene_id "ENSRNOG00000001717"; gene_version "10"; transcript_id "ENSRNOT00000002343"; transcript_version "9"; exon_number "22"; gene_name "Opa1"; gene_source "ensembl"; gene_biotype "protein_coding"; transcript_name "Opa1-202"; transcript_source "ensembl"; transcript_biotype "protein_coding"; protein_id "ENSRNOP00000002343"; protein_version "7";
11	ensembl	exon	84644788	84644940	0	-	.	gene_id "ENSRNOG00000001717"; gene_version "10"; transcript_id "ENSRNOT00000117359"; transcript_version "2"; exon_number "20"; gene_name "Opa1"; gene_source "ensembl"; gene_biotype "protein_coding"; transcript_name "Opa1-205"; transcript_source "ensembl"; transcript_biotype "protein_coding"; exon_id "ENSRNOE00000016293"; exon_version "1";
11	ensembl	CDS	84644788	84644940	0	-	0	gene_id "ENSRNOG00000001717"; gene_version "10"; transcript_id "ENSRNOT00000117359"; transcript_version "2"; exon_number "20"; gene_name "Opa1"; gene_source "ensembl"; gene_biotype "protein_coding"; transcript_name "Opa1-205"; transcript_source "ensembl"; transcript_biotype "protein_coding"; protein_id "ENSRNOP00000084440"; protein_version "1";
11	ensembl	exon	84646723	84646888	0	-	.	gene_id "ENSRNOG00000001717"; gene_version "10"; transcript_id "ENSRNOT00000002338"; transcript_version "10"; exon_number "20"; gene_name "Opa1"; gene_source "ensembl"; gene_biotype "protein_coding"; transcript_name "Opa1-201"; transcript_source "ensembl"; transcript_biotype "protein_coding"; exon_id "ENSRNOE00000016314"; exon_version "2";
11	ensembl	CDS	84646723	84646888	0	-	1	gene_id "ENSRNOG00000001717"; gene_version "10"; transcript_id "ENSRNOT00000002338"; transcript_version "10"; exon_number "20"; gene_name "Opa1"; gene_source "ensembl"; gene_biotype "protein_coding"; transcript_name "Opa1-201"; transcript_source "ensembl"; transcript_biotype "protein_coding"; protein_id "ENSRNOP00000002338"; protein_version "8";
11	ensembl	exon	84646723	84646888	0	-	.	gene_id "ENSRNOG00000001717"; gene_version "10"; transcript_id "ENSRNOT00000104752"; transcript_version "2"; exon_number "22"; gene_name "Opa1"; gene_source "ensembl"; gene_biotype "protein_coding"; transcript_name "Opa1-203"; transcript_source "ensembl"; transcript_biotype "protein_coding"; exon_id "ENSRNOE00000016314"; exon_version "2"; tag "Ensembl_canonical";
11	ensembl	CDS	84646723	84646888	0	-	1	gene_id "ENSRNOG00000001717"; gene_version "10"; transcript_id "ENSRNOT00000104752"; transcript_version "2"; exon_number "22"; gene_name "Opa1"; gene_source "ensembl"; gene_biotype "protein_coding"; transcript_name "Opa1-203"; transcript_source "ensembl"; transcript_biotype "protein_coding"; protein_id "ENSRNOP00000086026"; protein_version "1"; tag "Ensembl_canonical";
11	ensembl	exon	84646723	84646888	0	-	.	gene_id "ENSRNOG00000001717"; gene_version "10"; transcript_id "ENSRNOT00000111984"; transcript_version "2"; exon_number "21"; gene_name "Opa1"; gene_source "ensembl"; gene_biotype "protein_coding"; transcript_name "Opa1-204"; transcript_source "ensembl"; transcript_biotype "protein_coding"; exon_id "ENSRNOE00000016314"; exon_version "2";
11	ensembl	CDS	84646723	84646888	0	-	1	gene_id "ENSRNOG00000001717"; gene_version "10"; transcript_id "ENSRNOT00000111984"; transcript_version "2"; exon_number "21"; gene_name "Opa1"; gene_source "ensembl"; gene_biotype "protein_coding"; transcript_name "Opa1-204"; transcript_source "ensembl"; transcript_biotype "protein_coding"; protein_id "ENSRNOP00000079139"; protein_version "1";
11	ensembl	exon	84646723	84646888	0	-	.	gene_id "ENSRNOG00000001717"; gene_version "10"; transcript_id "ENSRNOT00000002343"; transcript_version "9"; exon_number "21"; gene_name "Opa1"; gene_source "ensembl"; gene_biotype "protein_coding"; transcript_name "Opa1-202"; transcript_source "ensembl"; transcript_biotype "protein_coding"; exon_id "ENSRNOE00000016314"; exon_version "2";
11	ensembl	CDS	84646723	84646888	0	-	1	gene_id "ENSRNOG00000001717"; gene_version "10"; transcript_id "ENSRNOT00000002343"; transcript_version "9"; exon_number "21"; gene_name "Opa1"; gene_source "ensembl"; gene_biotype "protein_coding"; transcript_name "Opa1-202"; transcript_source "ensembl"; transcript_biotype "protein_coding"; protein_id "ENSRNOP00000002343"; protein_version "7";
11	ensembl	exon	84646723	84646888	0	-	.	gene_id "ENSRNOG00000001717"; gene_version "10"; transcript_id "ENSRNOT00000117359"; transcript_version "2"; exon_number "19"; gene_name "Opa1"; gene_source "ensembl"; gene_biotype "protein_coding"; transcript_name "Opa1-205"; transcript_source "ensembl"; transcript_biotype "protein_coding"; exon_id "ENSRNOE00000016314"; exon_version "2";
11	ensembl	CDS	84646723	84646888	0	-	1	gene_id "ENSRNOG00000001717"; gene_version "10"; transcript_id "ENSRNOT00000117359"; transcript_version "2"; exon_number "19"; gene_name "Opa1"; gene_source "ensembl"; gene_biotype "protein_coding"; transcript_name "Opa1-205"; transcript_source "ensembl"; transcript_biotype "protein_coding"; protein_id "ENSRNOP00000084440"; protein_version "1";
11	ensembl	exon	84651312	84651388	0	-	.	gene_id "ENSRNOG00000001717"; gene_version "10"; transcript_id "ENSRNOT00000002338"; transcript_version "10"; exon_number "19"; gene_name "Opa1"; gene_source "ensembl"; gene_biotype "protein_coding"; transcript_name "Opa1-201"; transcript_source "ensembl"; transcript_biotype "protein_coding"; exon_id "ENSRNOE00000016253"; exon_version "2";
11	ensembl	CDS	84651312	84651388	0	-	0	gene_id "ENSRNOG00000001717"; gene_version "10"; transcript_id "ENSRNOT00000002338"; transcript_version "10"; exon_number "19"; gene_name "Opa1"; gene_source "ensembl"; gene_biotype "protein_coding"; transcript_name "Opa1-201"; transcript_source "ensembl"; transcript_biotype "protein_coding"; protein_id "ENSRNOP00000002338"; protein_version "8";
11	ensembl	exon	84651312	84651388	0	-	.	gene_id "ENSRNOG00000001717"; gene_version "10"; transcript_id "ENSRNOT00000104752"; transcript_version "2"; exon_number "21"; gene_name "Opa1"; gene_source "ensembl"; gene_biotype "protein_coding"; transcript_name "Opa1-203"; transcript_source "ensembl"; transcript_biotype "protein_coding"; exon_id "ENSRNOE00000016253"; exon_version "2"; tag "Ensembl_canonical";
11	ensembl	CDS	84651312	84651388	0	-	0	gene_id "ENSRNOG00000001717"; gene_version "10"; transcript_id "ENSRNOT00000104752"; transcript_version "2"; exon_number "21"; gene_name "Opa1"; gene_source "ensembl"; gene_biotype "protein_coding"; transcript_name "Opa1-203"; transcript_source "ensembl"; transcript_biotype "protein_coding"; protein_id "ENSRNOP00000086026"; protein_version "1"; tag "Ensembl_canonical";
11	ensembl	exon	84651312	84651388	0	-	.	gene_id "ENSRNOG00000001717"; gene_version "10"; transcript_id "ENSRNOT00000111984"; transcript_version "2"; exon_number "20"; gene_name "Opa1"; gene_source "ensembl"; gene_biotype "protein_coding"; transcript_name "Opa1-204"; transcript_source "ensembl"; transcript_biotype "protein_coding"; exon_id "ENSRNOE00000016253"; exon_version "2";
11	ensembl	CDS	84651312	84651388	0	-	0	gene_id "ENSRNOG00000001717"; gene_version "10"; transcript_id "ENSRNOT00000111984"; transcript_version "2"; exon_number "20"; gene_name "Opa1"; gene_source "ensembl"; gene_biotype "protein_coding"; transcript_name "Opa1-204"; transcript_source "ensembl"; transcript_biotype "protein_coding"; protein_id "ENSRNOP00000079139"; protein_version "1";
11	ensembl	exon	84651312	84651388	0	-	.	gene_id "ENSRNOG00000001717"; gene_version "10"; transcript_id "ENSRNOT00000002343"; transcript_version "9"; exon_number "20"; gene_name "Opa1"; gene_source "ensembl"; gene_biotype "protein_coding"; transcript_name "Opa1-202"; transcript_source "ensembl"; transcript_biotype "protein_coding"; exon_id "ENSRNOE00000016253"; exon_version "2";
11	ensembl	CDS	84651312	84651388	0	-	0	gene_id "ENSRNOG00000001717"; gene_version "10"; transcript_id "ENSRNOT00000002343"; transcript_version "9"; exon_number "20"; gene_name "Opa1"; gene_source "ensembl"; gene_biotype "protein_coding"; transcript_name "Opa1-202"; transcript_source "ensembl"; transcript_biotype "protein_coding"; protein_id "ENSRNOP00000002343"; protein_version "7";
11	ensembl	exon	84651312	84651388	0	-	.	gene_id "ENSRNOG00000001717"; gene_version "10"; transcript_id "ENSRNOT00000117359"; transcript_version "2"; exon_number "18"; gene_name "Opa1"; gene_source "ensembl"; gene_biotype "protein_coding"; transcript_name "Opa1-205"; transcript_source "ensembl"; transcript_biotype "protein_coding"; exon_id "ENSRNOE00000016253"; exon_version "2";
11	ensembl	CDS	84651312	84651388	0	-	0	gene_id "ENSRNOG00000001717"; gene_version "10"; transcript_id "ENSRNOT00000117359"; transcript_version "2"; exon_number "18"; gene_name "Opa1"; gene_source "ensembl"; gene_biotype "protein_coding"; transcript_name "Opa1-205"; transcript_source "ensembl"; transcript_biotype "protein_coding"; protein_id "ENSRNOP00000084440"; protein_version "1";
11	ensembl	exon	84652068	84652132	0	-	.	gene_id "ENSRNOG00000001717"; gene_version "10"; transcript_id "ENSRNOT00000002338"; transcript_version "10"; exon_number "18"; gene_name "Opa1"; gene_source "ensembl"; gene_biotype "protein_coding"; transcript_name "Opa1-201"; transcript_source "ensembl"; transcript_biotype "protein_coding"; exon_id "ENSRNOE00000219531"; exon_version "1";
11	ensembl	CDS	84652068	84652132	0	-	2	gene_id "ENSRNOG00000001717"; gene_version "10"; transcript_id "ENSRNOT00000002338"; transcript_version "10"; exon_number "18"; gene_name "Opa1"; gene_source "ensembl"; gene_biotype "protein_coding"; transcript_name "Opa1-201"; transcript_source "ensembl"; transcript_biotype "protein_coding"; protein_id "ENSRNOP00000002338"; protein_version "8";
11	ensembl	exon	84652068	84652132	0	-	.	gene_id "ENSRNOG00000001717"; gene_version "10"; transcript_id "ENSRNOT00000104752"; transcript_version "2"; exon_number "20"; gene_name "Opa1"; gene_source "ensembl"; gene_biotype "protein_coding"; transcript_name "Opa1-203"; transcript_source "ensembl"; transcript_biotype "protein_coding"; exon_id "ENSRNOE00000219531"; exon_version "1"; tag "Ensembl_canonical";
11	ensembl	CDS	84652068	84652132	0	-	2	gene_id "ENSRNOG00000001717"; gene_version "10"; transcript_id "ENSRNOT00000104752"; transcript_version "2"; exon_number "20"; gene_name "Opa1"; gene_source "ensembl"; gene_biotype "protein_coding"; transcript_name "Opa1-203"; transcript_source "ensembl"; transcript_biotype "protein_coding"; protein_id "ENSRNOP00000086026"; protein_version "1"; tag "Ensembl_canonical";
11	ensembl	exon	84652068	84652132	0	-	.	gene_id "ENSRNOG00000001717"; gene_version "10"; transcript_id "ENSRNOT00000111984"; transcript_version "2"; exon_number "19"; gene_name "Opa1"; gene_source "ensembl"; gene_biotype "protein_coding"; transcript_name "Opa1-204"; transcript_source "ensembl"; transcript_biotype "protein_coding"; exon_id "ENSRNOE00000219531"; exon_version "1";
11	ensembl	CDS	84652068	84652132	0	-	2	gene_id "ENSRNOG00000001717"; gene_version "10"; transcript_id "ENSRNOT00000111984"; transcript_version "2"; exon_number "19"; gene_name "Opa1"; gene_source "ensembl"; gene_biotype "protein_coding"; transcript_name "Opa1-204"; transcript_source "ensembl"; transcript_biotype "protein_coding"; protein_id "ENSRNOP00000079139"; protein_version "1";
11	ensembl	exon	84652068	84652132	0	-	.	gene_id "ENSRNOG00000001717"; gene_version "10"; transcript_id "ENSRNOT00000002343"; transcript_version "9"; exon_number "19"; gene_name "Opa1"; gene_source "ensembl"; gene_biotype "protein_coding"; transcript_name "Opa1-202"; transcript_source "ensembl"; transcript_biotype "protein_coding"; exon_id "ENSRNOE00000219531"; exon_version "1";
11	ensembl	CDS	84652068	84652132	0	-	2	gene_id "ENSRNOG00000001717"; gene_version "10"; transcript_id "ENSRNOT00000002343"; transcript_version "9"; exon_number "19"; gene_name "Opa1"; gene_source "ensembl"; gene_biotype "protein_coding"; transcript_name "Opa1-202"; transcript_source "ensembl"; transcript_biotype "protein_coding"; protein_id "ENSRNOP00000002343"; protein_version "7";
11	ensembl	exon	84652068	84652132	0	-	.	gene_id "ENSRNOG00000001717"; gene_version "10"; transcript_id "ENSRNOT00000117359"; transcript_version "2"; exon_number "17"; gene_name "Opa1"; gene_source "ensembl"; gene_biotype "protein_coding"; transcript_name "Opa1-205"; transcript_source "ensembl"; transcript_biotype "protein_coding"; exon_id "ENSRNOE00000219531"; exon_version "1";
11	ensembl	CDS	84652068	84652132	0	-	2	gene_id "ENSRNOG00000001717"; gene_version "10"; transcript_id "ENSRNOT00000117359"; transcript_version "2"; exon_number "17"; gene_name "Opa1"; gene_source "ensembl"; gene_biotype "protein_coding"; transcript_name "Opa1-205"; transcript_source "ensembl"; transcript_biotype "protein_coding"; protein_id "ENSRNOP00000084440"; protein_version "1";
11	ensembl	exon	84652967	84653082	0	-	.	gene_id "ENSRNOG00000001717"; gene_version "10"; transcript_id "ENSRNOT00000002338"; transcript_version "10"; exon_number "17"; gene_name "Opa1"; gene_source "ensembl"; gene_biotype "protein_coding"; transcript_name "Opa1-201"; transcript_source "ensembl"; transcript_biotype "protein_coding"; exon_id "ENSRNOE00000016252"; exon_version "2";
11	ensembl	CDS	84652967	84653082	0	-	1	gene_id "ENSRNOG00000001717"; gene_version "10"; transcript_id "ENSRNOT00000002338"; transcript_version "10"; exon_number "17"; gene_name "Opa1"; gene_source "ensembl"; gene_biotype "protein_coding"; transcript_name "Opa1-201"; transcript_source "ensembl"; transcript_biotype "protein_coding"; protein_id "ENSRNOP00000002338"; protein_version "8";
11	ensembl	exon	84652967	84653082	0	-	.	gene_id "ENSRNOG00000001717"; gene_version "10"; transcript_id "ENSRNOT00000104752"; transcript_version "2"; exon_number "19"; gene_name "Opa1"; gene_source "ensembl"; gene_biotype "protein_coding"; transcript_name "Opa1-203"; transcript_source "ensembl"; transcript_biotype "protein_coding"; exon_id "ENSRNOE00000016252"; exon_version "2"; tag "Ensembl_canonical";
11	ensembl	CDS	84652967	84653082	0	-	1	gene_id "ENSRNOG00000001717"; gene_version "10"; transcript_id "ENSRNOT00000104752"; transcript_version "2"; exon_number "19"; gene_name "Opa1"; gene_source "ensembl"; gene_biotype "protein_coding"; transcript_name "Opa1-203"; transcript_source "ensembl"; transcript_biotype "protein_coding"; protein_id "ENSRNOP00000086026"; protein_version "1"; tag "Ensembl_canonical";
11	ensembl	exon	84652967	84653082	0	-	.	gene_id "ENSRNOG00000001717"; gene_version "10"; transcript_id "ENSRNOT00000111984"; transcript_version "2"; exon_number "18"; gene_name "Opa1"; gene_source "ensembl"; gene_biotype "protein_coding"; transcript_name "Opa1-204"; transcript_source "ensembl"; transcript_biotype "protein_coding"; exon_id "ENSRNOE00000016252"; exon_version "2";
11	ensembl	CDS	84652967	84653082	0	-	1	gene_id "ENSRNOG00000001717"; gene_version "10"; transcript_id "ENSRNOT00000111984"; transcript_version "2"; exon_number "18"; gene_name "Opa1"; gene_source "ensembl"; gene_biotype "protein_coding"; transcript_name "Opa1-204"; transcript_source "ensembl"; transcript_biotype "protein_coding"; protein_id "ENSRNOP00000079139"; protein_version "1";
11	ensembl	exon	84652967	84653082	0	-	.	gene_id "ENSRNOG00000001717"; gene_version "10"; transcript_id "ENSRNOT00000002343"; transcript_version "9"; exon_number "18"; gene_name "Opa1"; gene_source "ensembl"; gene_biotype "protein_coding"; transcript_name "Opa1-202"; transcript_source "ensembl"; transcript_biotype "protein_coding"; exon_id "ENSRNOE00000016252"; exon_version "2";
11	ensembl	CDS	84652967	84653082	0	-	1	gene_id "ENSRNOG00000001717"; gene_version "10"; transcript_id "ENSRNOT00000002343"; transcript_version "9"; exon_number "18"; gene_name "Opa1"; gene_source "ensembl"; gene_biotype "protein_coding"; transcript_name "Opa1-202"; transcript_source "ensembl"; transcript_biotype "protein_coding"; protein_id "ENSRNOP00000002343"; protein_version "7";
11	ensembl	exon	84652967	84653082	0	-	.	gene_id "ENSRNOG00000001717"; gene_version "10"; transcript_id "ENSRNOT00000117359"; transcript_version "2"; exon_number "16"; gene_name "Opa1"; gene_source "ensembl"; gene_biotype "protein_coding"; transcript_name "Opa1-205"; transcript_source "ensembl"; transcript_biotype "protein_coding"; exon_id "ENSRNOE00000016252"; exon_version "2";
11	ensembl	CDS	84652967	84653082	0	-	1	gene_id "ENSRNOG00000001717"; gene_version "10"; transcript_id "ENSRNOT00000117359"; transcript_version "2"; exon_number "16"; gene_name "Opa1"; gene_source "ensembl"; gene_biotype "protein_coding"; transcript_name "Opa1-205"; transcript_source "ensembl"; transcript_biotype "protein_coding"; protein_id "ENSRNOP00000084440"; protein_version "1";
11	ensembl	exon	84653817	84653889	0	-	.	gene_id "ENSRNOG00000001717"; gene_version "10"; transcript_id "ENSRNOT00000002338"; transcript_version "10"; exon_number "16"; gene_name "Opa1"; gene_source "ensembl"; gene_biotype "protein_coding"; transcript_name "Opa1-201"; transcript_source "ensembl"; transcript_biotype "protein_coding"; exon_id "ENSRNOE00000016251"; exon_version "2";
11	ensembl	CDS	84653817	84653889	0	-	2	gene_id "ENSRNOG00000001717"; gene_version "10"; transcript_id "ENSRNOT00000002338"; transcript_version "10"; exon_number "16"; gene_name "Opa1"; gene_source "ensembl"; gene_biotype "protein_coding"; transcript_name "Opa1-201"; transcript_source "ensembl"; transcript_biotype "protein_coding"; protein_id "ENSRNOP00000002338"; protein_version "8";
11	ensembl	exon	84653817	84653889	0	-	.	gene_id "ENSRNOG00000001717"; gene_version "10"; transcript_id "ENSRNOT00000104752"; transcript_version "2"; exon_number "18"; gene_name "Opa1"; gene_source "ensembl"; gene_biotype "protein_coding"; transcript_name "Opa1-203"; transcript_source "ensembl"; transcript_biotype "protein_coding"; exon_id "ENSRNOE00000016251"; exon_version "2"; tag "Ensembl_canonical";
11	ensembl	CDS	84653817	84653889	0	-	2	gene_id "ENSRNOG00000001717"; gene_version "10"; transcript_id "ENSRNOT00000104752"; transcript_version "2"; exon_number "18"; gene_name "Opa1"; gene_source "ensembl"; gene_biotype "protein_coding"; transcript_name "Opa1-203"; transcript_source "ensembl"; transcript_biotype "protein_coding"; protein_id "ENSRNOP00000086026"; protein_version "1"; tag "Ensembl_canonical";
11	ensembl	exon	84653817	84653889	0	-	.	gene_id "ENSRNOG00000001717"; gene_version "10"; transcript_id "ENSRNOT00000111984"; transcript_version "2"; exon_number "17"; gene_name "Opa1"; gene_source "ensembl"; gene_biotype "protein_coding"; transcript_name "Opa1-204"; transcript_source "ensembl"; transcript_biotype "protein_coding"; exon_id "ENSRNOE00000016251"; exon_version "2";
11	ensembl	CDS	84653817	84653889	0	-	2	gene_id "ENSRNOG00000001717"; gene_version "10"; transcript_id "ENSRNOT00000111984"; transcript_version "2"; exon_number "17"; gene_name "Opa1"; gene_source "ensembl"; gene_biotype "protein_coding"; transcript_name "Opa1-204"; transcript_source "ensembl"; transcript_biotype "protein_coding"; protein_id "ENSRNOP00000079139"; protein_version "1";
11	ensembl	exon	84653817	84653889	0	-	.	gene_id "ENSRNOG00000001717"; gene_version "10"; transcript_id "ENSRNOT00000002343"; transcript_version "9"; exon_number "17"; gene_name "Opa1"; gene_source "ensembl"; gene_biotype "protein_coding"; transcript_name "Opa1-202"; transcript_source "ensembl"; transcript_biotype "protein_coding"; exon_id "ENSRNOE00000016251"; exon_version "2";
11	ensembl	CDS	84653817	84653889	0	-	2	gene_id "ENSRNOG00000001717"; gene_version "10"; transcript_id "ENSRNOT00000002343"; transcript_version "9"; exon_number "17"; gene_name "Opa1"; gene_source "ensembl"; gene_biotype "protein_coding"; transcript_name "Opa1-202"; transcript_source "ensembl"; transcript_biotype "protein_coding"; protein_id "ENSRNOP00000002343"; protein_version "7";
11	ensembl	exon	84653817	84653889	0	-	.	gene_id "ENSRNOG00000001717"; gene_version "10"; transcript_id "ENSRNOT00000117359"; transcript_version "2"; exon_number "15"; gene_name "Opa1"; gene_source "ensembl"; gene_biotype "protein_coding"; transcript_name "Opa1-205"; transcript_source "ensembl"; transcript_biotype "protein_coding"; exon_id "ENSRNOE00000016251"; exon_version "2";
11	ensembl	CDS	84653817	84653889	0	-	2	gene_id "ENSRNOG00000001717"; gene_version "10"; transcript_id "ENSRNOT00000117359"; transcript_version "2"; exon_number "15"; gene_name "Opa1"; gene_source "ensembl"; gene_biotype "protein_coding"; transcript_name "Opa1-205"; transcript_source "ensembl"; transcript_biotype "protein_coding"; protein_id "ENSRNOP00000084440"; protein_version "1";
11	ensembl	exon	84653975	84654047	0	-	.	gene_id "ENSRNOG00000001717"; gene_version "10"; transcript_id "ENSRNOT00000002338"; transcript_version "10"; exon_number "15"; gene_name "Opa1"; gene_source "ensembl"; gene_biotype "protein_coding"; transcript_name "Opa1-201"; transcript_source "ensembl"; transcript_biotype "protein_coding"; exon_id "ENSRNOE00000016250"; exon_version "2";
11	ensembl	CDS	84653975	84654047	0	-	0	gene_id "ENSRNOG00000001717"; gene_version "10"; transcript_id "ENSRNOT00000002338"; transcript_version "10"; exon_number "15"; gene_name "Opa1"; gene_source "ensembl"; gene_biotype "protein_coding"; transcript_name "Opa1-201"; transcript_source "ensembl"; transcript_biotype "protein_coding"; protein_id "ENSRNOP00000002338"; protein_version "8";
11	ensembl	exon	84653975	84654047	0	-	.	gene_id "ENSRNOG00000001717"; gene_version "10"; transcript_id "ENSRNOT00000104752"; transcript_version "2"; exon_number "17"; gene_name "Opa1"; gene_source "ensembl"; gene_biotype "protein_coding"; transcript_name "Opa1-203"; transcript_source "ensembl"; transcript_biotype "protein_coding"; exon_id "ENSRNOE00000016250"; exon_version "2"; tag "Ensembl_canonical";
11	ensembl	CDS	84653975	84654047	0	-	0	gene_id "ENSRNOG00000001717"; gene_version "10"; transcript_id "ENSRNOT00000104752"; transcript_version "2"; exon_number "17"; gene_name "Opa1"; gene_source "ensembl"; gene_biotype "protein_coding"; transcript_name "Opa1-203"; transcript_source "ensembl"; transcript_biotype "protein_coding"; protein_id "ENSRNOP00000086026"; protein_version "1"; tag "Ensembl_canonical";
11	ensembl	exon	84653975	84654047	0	-	.	gene_id "ENSRNOG00000001717"; gene_version "10"; transcript_id "ENSRNOT00000111984"; transcript_version "2"; exon_number "16"; gene_name "Opa1"; gene_source "ensembl"; gene_biotype "protein_coding"; transcript_name "Opa1-204"; transcript_source "ensembl"; transcript_biotype "protein_coding"; exon_id "ENSRNOE00000016250"; exon_version "2";
11	ensembl	CDS	84653975	84654047	0	-	0	gene_id "ENSRNOG00000001717"; gene_version "10"; transcript_id "ENSRNOT00000111984"; transcript_version "2"; exon_number "16"; gene_name "Opa1"; gene_source "ensembl"; gene_biotype "protein_coding"; transcript_name "Opa1-204"; transcript_source "ensembl"; transcript_biotype "protein_coding"; protein_id "ENSRNOP00000079139"; protein_version "1";
11	ensembl	exon	84653975	84654047	0	-	.	gene_id "ENSRNOG00000001717"; gene_version "10"; transcript_id "ENSRNOT00000002343"; transcript_version "9"; exon_number "16"; gene_name "Opa1"; gene_source "ensembl"; gene_biotype "protein_coding"; transcript_name "Opa1-202"; transcript_source "ensembl"; transcript_biotype "protein_coding"; exon_id "ENSRNOE00000016250"; exon_version "2";
11	ensembl	CDS	84653975	84654047	0	-	0	gene_id "ENSRNOG00000001717"; gene_version "10"; transcript_id "ENSRNOT00000002343"; transcript_version "9"; exon_number "16"; gene_name "Opa1"; gene_source "ensembl"; gene_biotype "protein_coding"; transcript_name "Opa1-202"; transcript_source "ensembl"; transcript_biotype "protein_coding"; protein_id "ENSRNOP00000002343"; protein_version "7";
11	ensembl	exon	84653975	84654047	0	-	.	gene_id "ENSRNOG00000001717"; gene_version "10"; transcript_id "ENSRNOT00000117359"; transcript_version "2"; exon_number "14"; gene_name "Opa1"; gene_source "ensembl"; gene_biotype "protein_coding"; transcript_name "Opa1-205"; transcript_source "ensembl"; transcript_biotype "protein_coding"; exon_id "ENSRNOE00000016250"; exon_version "2";
11	ensembl	CDS	84653975	84654047	0	-	0	gene_id "ENSRNOG00000001717"; gene_version "10"; transcript_id "ENSRNOT00000117359"; transcript_version "2"; exon_number "14"; gene_name "Opa1"; gene_source "ensembl"; gene_biotype "protein_coding"; transcript_name "Opa1-205"; transcript_source "ensembl"; transcript_biotype "protein_coding"; protein_id "ENSRNOP00000084440"; protein_version "1";
11	ensembl	exon	84655869	84655999	0	-	.	gene_id "ENSRNOG00000001717"; gene_version "10"; transcript_id "ENSRNOT00000002338"; transcript_version "10"; exon_number "14"; gene_name "Opa1"; gene_source "ensembl"; gene_biotype "protein_coding"; transcript_name "Opa1-201"; transcript_source "ensembl"; transcript_biotype "protein_coding"; exon_id "ENSRNOE00000016249"; exon_version "2";
11	ensembl	CDS	84655869	84655999	0	-	2	gene_id "ENSRNOG00000001717"; gene_version "10"; transcript_id "ENSRNOT00000002338"; transcript_version "10"; exon_number "14"; gene_name "Opa1"; gene_source "ensembl"; gene_biotype "protein_coding"; transcript_name "Opa1-201"; transcript_source "ensembl"; transcript_biotype "protein_coding"; protein_id "ENSRNOP00000002338"; protein_version "8";
11	ensembl	exon	84655869	84655999	0	-	.	gene_id "ENSRNOG00000001717"; gene_version "10"; transcript_id "ENSRNOT00000104752"; transcript_version "2"; exon_number "16"; gene_name "Opa1"; gene_source "ensembl"; gene_biotype "protein_coding"; transcript_name "Opa1-203"; transcript_source "ensembl"; transcript_biotype "protein_coding"; exon_id "ENSRNOE00000016249"; exon_version "2"; tag "Ensembl_canonical";
11	ensembl	CDS	84655869	84655999	0	-	2	gene_id "ENSRNOG00000001717"; gene_version "10"; transcript_id "ENSRNOT00000104752"; transcript_version "2"; exon_number "16"; gene_name "Opa1"; gene_source "ensembl"; gene_biotype "protein_coding"; transcript_name "Opa1-203"; transcript_source "ensembl"; transcript_biotype "protein_coding"; protein_id "ENSRNOP00000086026"; protein_version "1"; tag "Ensembl_canonical";
11	ensembl	exon	84655869	84655999	0	-	.	gene_id "ENSRNOG00000001717"; gene_version "10"; transcript_id "ENSRNOT00000111984"; transcript_version "2"; exon_number "15"; gene_name "Opa1"; gene_source "ensembl"; gene_biotype "protein_coding"; transcript_name "Opa1-204"; transcript_source "ensembl"; transcript_biotype "protein_coding"; exon_id "ENSRNOE00000016249"; exon_version "2";
11	ensembl	CDS	84655869	84655999	0	-	2	gene_id "ENSRNOG00000001717"; gene_version "10"; transcript_id "ENSRNOT00000111984"; transcript_version "2"; exon_number "15"; gene_name "Opa1"; gene_source "ensembl"; gene_biotype "protein_coding"; transcript_name "Opa1-204"; transcript_source "ensembl"; transcript_biotype "protein_coding"; protein_id "ENSRNOP00000079139"; protein_version "1";
11	ensembl	exon	84655869	84655999	0	-	.	gene_id "ENSRNOG00000001717"; gene_version "10"; transcript_id "ENSRNOT00000002343"; transcript_version "9"; exon_number "15"; gene_name "Opa1"; gene_source "ensembl"; gene_biotype "protein_coding"; transcript_name "Opa1-202"; transcript_source "ensembl"; transcript_biotype "protein_coding"; exon_id "ENSRNOE00000016249"; exon_version "2";
11	ensembl	CDS	84655869	84655999	0	-	2	gene_id "ENSRNOG00000001717"; gene_version "10"; transcript_id "ENSRNOT00000002343"; transcript_version "9"; exon_number "15"; gene_name "Opa1"; gene_source "ensembl"; gene_biotype "protein_coding"; transcript_name "Opa1-202"; transcript_source "ensembl"; transcript_biotype "protein_coding"; protein_id "ENSRNOP00000002343"; protein_version "7";
11	ensembl	exon	84655869	84655999	0	-	.	gene_id "ENSRNOG00000001717"; gene_version "10"; transcript_id "ENSRNOT00000117359"; transcript_version "2"; exon_number "13"; gene_name "Opa1"; gene_source "ensembl"; gene_biotype "protein_coding"; transcript_name "Opa1-205"; transcript_source "ensembl"; transcript_biotype "protein_coding"; exon_id "ENSRNOE00000016249"; exon_version "2";
11	ensembl	CDS	84655869	84655999	0	-	2	gene_id "ENSRNOG00000001717"; gene_version "10"; transcript_id "ENSRNOT00000117359"; transcript_version "2"; exon_number "13"; gene_name "Opa1"; gene_source "ensembl"; gene_biotype "protein_coding"; transcript_name "Opa1-205"; transcript_source "ensembl"; transcript_biotype "protein_coding"; protein_id "ENSRNOP00000084440"; protein_version "1";
11	ensembl	exon	84656255	84656354	0	-	.	gene_id "ENSRNOG00000001717"; gene_version "10"; transcript_id "ENSRNOT00000002338"; transcript_version "10"; exon_number "13"; gene_name "Opa1"; gene_source "ensembl"; gene_biotype "protein_coding"; transcript_name "Opa1-201"; transcript_source "ensembl"; transcript_biotype "protein_coding"; exon_id "ENSRNOE00000016241"; exon_version "2";
11	ensembl	CDS	84656255	84656354	0	-	0	gene_id "ENSRNOG00000001717"; gene_version "10"; transcript_id "ENSRNOT00000002338"; transcript_version "10"; exon_number "13"; gene_name "Opa1"; gene_source "ensembl"; gene_biotype "protein_coding"; transcript_name "Opa1-201"; transcript_source "ensembl"; transcript_biotype "protein_coding"; protein_id "ENSRNOP00000002338"; protein_version "8";
11	ensembl	exon	84656255	84656354	0	-	.	gene_id "ENSRNOG00000001717"; gene_version "10"; transcript_id "ENSRNOT00000104752"; transcript_version "2"; exon_number "15"; gene_name "Opa1"; gene_source "ensembl"; gene_biotype "protein_coding"; transcript_name "Opa1-203"; transcript_source "ensembl"; transcript_biotype "protein_coding"; exon_id "ENSRNOE00000016241"; exon_version "2"; tag "Ensembl_canonical";
11	ensembl	CDS	84656255	84656354	0	-	0	gene_id "ENSRNOG00000001717"; gene_version "10"; transcript_id "ENSRNOT00000104752"; transcript_version "2"; exon_number "15"; gene_name "Opa1"; gene_source "ensembl"; gene_biotype "protein_coding"; transcript_name "Opa1-203"; transcript_source "ensembl"; transcript_biotype "protein_coding"; protein_id "ENSRNOP00000086026"; protein_version "1"; tag "Ensembl_canonical";
11	ensembl	exon	84656255	84656354	0	-	.	gene_id "ENSRNOG00000001717"; gene_version "10"; transcript_id "ENSRNOT00000111984"; transcript_version "2"; exon_number "14"; gene_name "Opa1"; gene_source "ensembl"; gene_biotype "protein_coding"; transcript_name "Opa1-204"; transcript_source "ensembl"; transcript_biotype "protein_coding"; exon_id "ENSRNOE00000016241"; exon_version "2";
11	ensembl	CDS	84656255	84656354	0	-	0	gene_id "ENSRNOG00000001717"; gene_version "10"; transcript_id "ENSRNOT00000111984"; transcript_version "2"; exon_number "14"; gene_name "Opa1"; gene_source "ensembl"; gene_biotype "protein_coding"; transcript_name "Opa1-204"; transcript_source "ensembl"; transcript_biotype "protein_coding"; protein_id "ENSRNOP00000079139"; protein_version "1";
11	ensembl	exon	84656255	84656354	0	-	.	gene_id "ENSRNOG00000001717"; gene_version "10"; transcript_id "ENSRNOT00000002343"; transcript_version "9"; exon_number "14"; gene_name "Opa1"; gene_source "ensembl"; gene_biotype "protein_coding"; transcript_name "Opa1-202"; transcript_source "ensembl"; transcript_biotype "protein_coding"; exon_id "ENSRNOE00000016241"; exon_version "2";
11	ensembl	CDS	84656255	84656354	0	-	0	gene_id "ENSRNOG00000001717"; gene_version "10"; transcript_id "ENSRNOT00000002343"; transcript_version "9"; exon_number "14"; gene_name "Opa1"; gene_source "ensembl"; gene_biotype "protein_coding"; transcript_name "Opa1-202"; transcript_source "ensembl"; transcript_biotype "protein_coding"; protein_id "ENSRNOP00000002343"; protein_version "7";
11	ensembl	exon	84656255	84656354	0	-	.	gene_id "ENSRNOG00000001717"; gene_version "10"; transcript_id "ENSRNOT00000117359"; transcript_version "2"; exon_number "12"; gene_name "Opa1"; gene_source "ensembl"; gene_biotype "protein_coding"; transcript_name "Opa1-205"; transcript_source "ensembl"; transcript_biotype "protein_coding"; exon_id "ENSRNOE00000016241"; exon_version "2";
11	ensembl	CDS	84656255	84656354	0	-	0	gene_id "ENSRNOG00000001717"; gene_version "10"; transcript_id "ENSRNOT00000117359"; transcript_version "2"; exon_number "12"; gene_name "Opa1"; gene_source "ensembl"; gene_biotype "protein_coding"; transcript_name "Opa1-205"; transcript_source "ensembl"; transcript_biotype "protein_coding"; protein_id "ENSRNOP00000084440"; protein_version "1";
11	ensembl	exon	84656434	84656505	0	-	.	gene_id "ENSRNOG00000001717"; gene_version "10"; transcript_id "ENSRNOT00000002338"; transcript_version "10"; exon_number "12"; gene_name "Opa1"; gene_source "ensembl"; gene_biotype "protein_coding"; transcript_name "Opa1-201"; transcript_source "ensembl"; transcript_biotype "protein_coding"; exon_id "ENSRNOE00000219581"; exon_version "1";
11	ensembl	CDS	84656434	84656505	0	-	0	gene_id "ENSRNOG00000001717"; gene_version "10"; transcript_id "ENSRNOT00000002338"; transcript_version "10"; exon_number "12"; gene_name "Opa1"; gene_source "ensembl"; gene_biotype "protein_coding"; transcript_name "Opa1-201"; transcript_source "ensembl"; transcript_biotype "protein_coding"; protein_id "ENSRNOP00000002338"; protein_version "8";
11	ensembl	exon	84656434	84656505	0	-	.	gene_id "ENSRNOG00000001717"; gene_version "10"; transcript_id "ENSRNOT00000104752"; transcript_version "2"; exon_number "14"; gene_name "Opa1"; gene_source "ensembl"; gene_biotype "protein_coding"; transcript_name "Opa1-203"; transcript_source "ensembl"; transcript_biotype "protein_coding"; exon_id "ENSRNOE00000219581"; exon_version "1"; tag "Ensembl_canonical";
11	ensembl	CDS	84656434	84656505	0	-	0	gene_id "ENSRNOG00000001717"; gene_version "10"; transcript_id "ENSRNOT00000104752"; transcript_version "2"; exon_number "14"; gene_name "Opa1"; gene_source "ensembl"; gene_biotype "protein_coding"; transcript_name "Opa1-203"; transcript_source "ensembl"; transcript_biotype "protein_coding"; protein_id "ENSRNOP00000086026"; protein_version "1"; tag "Ensembl_canonical";
11	ensembl	exon	84656434	84656505	0	-	.	gene_id "ENSRNOG00000001717"; gene_version "10"; transcript_id "ENSRNOT00000111984"; transcript_version "2"; exon_number "13"; gene_name "Opa1"; gene_source "ensembl"; gene_biotype "protein_coding"; transcript_name "Opa1-204"; transcript_source "ensembl"; transcript_biotype "protein_coding"; exon_id "ENSRNOE00000219581"; exon_version "1";
11	ensembl	CDS	84656434	84656505	0	-	0	gene_id "ENSRNOG00000001717"; gene_version "10"; transcript_id "ENSRNOT00000111984"; transcript_version "2"; exon_number "13"; gene_name "Opa1"; gene_source "ensembl"; gene_biotype "protein_coding"; transcript_name "Opa1-204"; transcript_source "ensembl"; transcript_biotype "protein_coding"; protein_id "ENSRNOP00000079139"; protein_version "1";
11	ensembl	exon	84656434	84656505	0	-	.	gene_id "ENSRNOG00000001717"; gene_version "10"; transcript_id "ENSRNOT00000002343"; transcript_version "9"; exon_number "13"; gene_name "Opa1"; gene_source "ensembl"; gene_biotype "protein_coding"; transcript_name "Opa1-202"; transcript_source "ensembl"; transcript_biotype "protein_coding"; exon_id "ENSRNOE00000219581"; exon_version "1";
11	ensembl	CDS	84656434	84656505	0	-	0	gene_id "ENSRNOG00000001717"; gene_version "10"; transcript_id "ENSRNOT00000002343"; transcript_version "9"; exon_number "13"; gene_name "Opa1"; gene_source "ensembl"; gene_biotype "protein_coding"; transcript_name "Opa1-202"; transcript_source "ensembl"; transcript_biotype "protein_coding"; protein_id "ENSRNOP00000002343"; protein_version "7";
11	ensembl	exon	84656434	84656505	0	-	.	gene_id "ENSRNOG00000001717"; gene_version "10"; transcript_id "ENSRNOT00000117359"; transcript_version "2"; exon_number "11"; gene_name "Opa1"; gene_source "ensembl"; gene_biotype "protein_coding"; transcript_name "Opa1-205"; transcript_source "ensembl"; transcript_biotype "protein_coding"; exon_id "ENSRNOE00000219581"; exon_version "1";
11	ensembl	CDS	84656434	84656505	0	-	0	gene_id "ENSRNOG00000001717"; gene_version "10"; transcript_id "ENSRNOT00000117359"; transcript_version "2"; exon_number "11"; gene_name "Opa1"; gene_source "ensembl"; gene_biotype "protein_coding"; transcript_name "Opa1-205"; transcript_source "ensembl"; transcript_biotype "protein_coding"; protein_id "ENSRNOP00000084440"; protein_version "1";
11	ensembl	exon	84656982	84657056	0	-	.	gene_id "ENSRNOG00000001717"; gene_version "10"; transcript_id "ENSRNOT00000002338"; transcript_version "10"; exon_number "11"; gene_name "Opa1"; gene_source "ensembl"; gene_biotype "protein_coding"; transcript_name "Opa1-201"; transcript_source "ensembl"; transcript_biotype "protein_coding"; exon_id "ENSRNOE00000016226"; exon_version "2";
11	ensembl	CDS	84656982	84657056	0	-	0	gene_id "ENSRNOG00000001717"; gene_version "10"; transcript_id "ENSRNOT00000002338"; transcript_version "10"; exon_number "11"; gene_name "Opa1"; gene_source "ensembl"; gene_biotype "protein_coding"; transcript_name "Opa1-201"; transcript_source "ensembl"; transcript_biotype "protein_coding"; protein_id "ENSRNOP00000002338"; protein_version "8";
11	ensembl	exon	84656982	84657056	0	-	.	gene_id "ENSRNOG00000001717"; gene_version "10"; transcript_id "ENSRNOT00000104752"; transcript_version "2"; exon_number "13"; gene_name "Opa1"; gene_source "ensembl"; gene_biotype "protein_coding"; transcript_name "Opa1-203"; transcript_source "ensembl"; transcript_biotype "protein_coding"; exon_id "ENSRNOE00000016226"; exon_version "2"; tag "Ensembl_canonical";
11	ensembl	CDS	84656982	84657056	0	-	0	gene_id "ENSRNOG00000001717"; gene_version "10"; transcript_id "ENSRNOT00000104752"; transcript_version "2"; exon_number "13"; gene_name "Opa1"; gene_source "ensembl"; gene_biotype "protein_coding"; transcript_name "Opa1-203"; transcript_source "ensembl"; transcript_biotype "protein_coding"; protein_id "ENSRNOP00000086026"; protein_version "1"; tag "Ensembl_canonical";
11	ensembl	exon	84656982	84657056	0	-	.	gene_id "ENSRNOG00000001717"; gene_version "10"; transcript_id "ENSRNOT00000111984"; transcript_version "2"; exon_number "12"; gene_name "Opa1"; gene_source "ensembl"; gene_biotype "protein_coding"; transcript_name "Opa1-204"; transcript_source "ensembl"; transcript_biotype "protein_coding"; exon_id "ENSRNOE00000016226"; exon_version "2";
11	ensembl	CDS	84656982	84657056	0	-	0	gene_id "ENSRNOG00000001717"; gene_version "10"; transcript_id "ENSRNOT00000111984"; transcript_version "2"; exon_number "12"; gene_name "Opa1"; gene_source "ensembl"; gene_biotype "protein_coding"; transcript_name "Opa1-204"; transcript_source "ensembl"; transcript_biotype "protein_coding"; protein_id "ENSRNOP00000079139"; protein_version "1";
11	ensembl	exon	84656982	84657056	0	-	.	gene_id "ENSRNOG00000001717"; gene_version "10"; transcript_id "ENSRNOT00000002343"; transcript_version "9"; exon_number "12"; gene_name "Opa1"; gene_source "ensembl"; gene_biotype "protein_coding"; transcript_name "Opa1-202"; transcript_source "ensembl"; transcript_biotype "protein_coding"; exon_id "ENSRNOE00000016226"; exon_version "2";
11	ensembl	CDS	84656982	84657056	0	-	0	gene_id "ENSRNOG00000001717"; gene_version "10"; transcript_id "ENSRNOT00000002343"; transcript_version "9"; exon_number "12"; gene_name "Opa1"; gene_source "ensembl"; gene_biotype "protein_coding"; transcript_name "Opa1-202"; transcript_source "ensembl"; transcript_biotype "protein_coding"; protein_id "ENSRNOP00000002343"; protein_version "7";
11	ensembl	exon	84656982	84657056	0	-	.	gene_id "ENSRNOG00000001717"; gene_version "10"; transcript_id "ENSRNOT00000117359"; transcript_version "2"; exon_number "10"; gene_name "Opa1"; gene_source "ensembl"; gene_biotype "protein_coding"; transcript_name "Opa1-205"; transcript_source "ensembl"; transcript_biotype "protein_coding"; exon_id "ENSRNOE00000016226"; exon_version "2";
11	ensembl	CDS	84656982	84657056	0	-	0	gene_id "ENSRNOG00000001717"; gene_version "10"; transcript_id "ENSRNOT00000117359"; transcript_version "2"; exon_number "10"; gene_name "Opa1"; gene_source "ensembl"; gene_biotype "protein_coding"; transcript_name "Opa1-205"; transcript_source "ensembl"; transcript_biotype "protein_coding"; protein_id "ENSRNOP00000084440"; protein_version "1";
11	ensembl	exon	84657163	84657243	0	-	.	gene_id "ENSRNOG00000001717"; gene_version "10"; transcript_id "ENSRNOT00000002338"; transcript_version "10"; exon_number "10"; gene_name "Opa1"; gene_source "ensembl"; gene_biotype "protein_coding"; transcript_name "Opa1-201"; transcript_source "ensembl"; transcript_biotype "protein_coding"; exon_id "ENSRNOE00000016224"; exon_version "2";
11	ensembl	CDS	84657163	84657243	0	-	0	gene_id "ENSRNOG00000001717"; gene_version "10"; transcript_id "ENSRNOT00000002338"; transcript_version "10"; exon_number "10"; gene_name "Opa1"; gene_source "ensembl"; gene_biotype "protein_coding"; transcript_name "Opa1-201"; transcript_source "ensembl"; transcript_biotype "protein_coding"; protein_id "ENSRNOP00000002338"; protein_version "8";
11	ensembl	exon	84657163	84657243	0	-	.	gene_id "ENSRNOG00000001717"; gene_version "10"; transcript_id "ENSRNOT00000104752"; transcript_version "2"; exon_number "12"; gene_name "Opa1"; gene_source "ensembl"; gene_biotype "protein_coding"; transcript_name "Opa1-203"; transcript_source "ensembl"; transcript_biotype "protein_coding"; exon_id "ENSRNOE00000016224"; exon_version "2"; tag "Ensembl_canonical";
11	ensembl	CDS	84657163	84657243	0	-	0	gene_id "ENSRNOG00000001717"; gene_version "10"; transcript_id "ENSRNOT00000104752"; transcript_version "2"; exon_number "12"; gene_name "Opa1"; gene_source "ensembl"; gene_biotype "protein_coding"; transcript_name "Opa1-203"; transcript_source "ensembl"; transcript_biotype "protein_coding"; protein_id "ENSRNOP00000086026"; protein_version "1"; tag "Ensembl_canonical";
11	ensembl	exon	84657163	84657243	0	-	.	gene_id "ENSRNOG00000001717"; gene_version "10"; transcript_id "ENSRNOT00000111984"; transcript_version "2"; exon_number "11"; gene_name "Opa1"; gene_source "ensembl"; gene_biotype "protein_coding"; transcript_name "Opa1-204"; transcript_source "ensembl"; transcript_biotype "protein_coding"; exon_id "ENSRNOE00000016224"; exon_version "2";
11	ensembl	CDS	84657163	84657243	0	-	0	gene_id "ENSRNOG00000001717"; gene_version "10"; transcript_id "ENSRNOT00000111984"; transcript_version "2"; exon_number "11"; gene_name "Opa1"; gene_source "ensembl"; gene_biotype "protein_coding"; transcript_name "Opa1-204"; transcript_source "ensembl"; transcript_biotype "protein_coding"; protein_id "ENSRNOP00000079139"; protein_version "1";
11	ensembl	exon	84657163	84657243	0	-	.	gene_id "ENSRNOG00000001717"; gene_version "10"; transcript_id "ENSRNOT00000002343"; transcript_version "9"; exon_number "11"; gene_name "Opa1"; gene_source "ensembl"; gene_biotype "protein_coding"; transcript_name "Opa1-202"; transcript_source "ensembl"; transcript_biotype "protein_coding"; exon_id "ENSRNOE00000016224"; exon_version "2";
11	ensembl	CDS	84657163	84657243	0	-	0	gene_id "ENSRNOG00000001717"; gene_version "10"; transcript_id "ENSRNOT00000002343"; transcript_version "9"; exon_number "11"; gene_name "Opa1"; gene_source "ensembl"; gene_biotype "protein_coding"; transcript_name "Opa1-202"; transcript_source "ensembl"; transcript_biotype "protein_coding"; protein_id "ENSRNOP00000002343"; protein_version "7";
11	ensembl	exon	84657163	84657243	0	-	.	gene_id "ENSRNOG00000001717"; gene_version "10"; transcript_id "ENSRNOT00000117359"; transcript_version "2"; exon_number "9"; gene_name "Opa1"; gene_source "ensembl"; gene_biotype "protein_coding"; transcript_name "Opa1-205"; transcript_source "ensembl"; transcript_biotype "protein_coding"; exon_id "ENSRNOE00000016224"; exon_version "2";
11	ensembl	CDS	84657163	84657243	0	-	0	gene_id "ENSRNOG00000001717"; gene_version "10"; transcript_id "ENSRNOT00000117359"; transcript_version "2"; exon_number "9"; gene_name "Opa1"; gene_source "ensembl"; gene_biotype "protein_coding"; transcript_name "Opa1-205"; transcript_source "ensembl"; transcript_biotype "protein_coding"; protein_id "ENSRNOP00000084440"; protein_version "1";
11	ensembl	exon	84661117	84661230	0	-	.	gene_id "ENSRNOG00000001717"; gene_version "10"; transcript_id "ENSRNOT00000002338"; transcript_version "10"; exon_number "9"; gene_name "Opa1"; gene_source "ensembl"; gene_biotype "protein_coding"; transcript_name "Opa1-201"; transcript_source "ensembl"; transcript_biotype "protein_coding"; exon_id "ENSRNOE00000016223"; exon_version "2";
11	ensembl	CDS	84661117	84661230	0	-	0	gene_id "ENSRNOG00000001717"; gene_version "10"; transcript_id "ENSRNOT00000002338"; transcript_version "10"; exon_number "9"; gene_name "Opa1"; gene_source "ensembl"; gene_biotype "protein_coding"; transcript_name "Opa1-201"; transcript_source "ensembl"; transcript_biotype "protein_coding"; protein_id "ENSRNOP00000002338"; protein_version "8";
11	ensembl	exon	84661117	84661230	0	-	.	gene_id "ENSRNOG00000001717"; gene_version "10"; transcript_id "ENSRNOT00000104752"; transcript_version "2"; exon_number "11"; gene_name "Opa1"; gene_source "ensembl"; gene_biotype "protein_coding"; transcript_name "Opa1-203"; transcript_source "ensembl"; transcript_biotype "protein_coding"; exon_id "ENSRNOE00000016223"; exon_version "2"; tag "Ensembl_canonical";
11	ensembl	CDS	84661117	84661230	0	-	0	gene_id "ENSRNOG00000001717"; gene_version "10"; transcript_id "ENSRNOT00000104752"; transcript_version "2"; exon_number "11"; gene_name "Opa1"; gene_source "ensembl"; gene_biotype "protein_coding"; transcript_name "Opa1-203"; transcript_source "ensembl"; transcript_biotype "protein_coding"; protein_id "ENSRNOP00000086026"; protein_version "1"; tag "Ensembl_canonical";
11	ensembl	exon	84661117	84661230	0	-	.	gene_id "ENSRNOG00000001717"; gene_version "10"; transcript_id "ENSRNOT00000111984"; transcript_version "2"; exon_number "10"; gene_name "Opa1"; gene_source "ensembl"; gene_biotype "protein_coding"; transcript_name "Opa1-204"; transcript_source "ensembl"; transcript_biotype "protein_coding"; exon_id "ENSRNOE00000016223"; exon_version "2";
11	ensembl	CDS	84661117	84661230	0	-	0	gene_id "ENSRNOG00000001717"; gene_version "10"; transcript_id "ENSRNOT00000111984"; transcript_version "2"; exon_number "10"; gene_name "Opa1"; gene_source "ensembl"; gene_biotype "protein_coding"; transcript_name "Opa1-204"; transcript_source "ensembl"; transcript_biotype "protein_coding"; protein_id "ENSRNOP00000079139"; protein_version "1";
11	ensembl	exon	84661117	84661230	0	-	.	gene_id "ENSRNOG00000001717"; gene_version "10"; transcript_id "ENSRNOT00000002343"; transcript_version "9"; exon_number "10"; gene_name "Opa1"; gene_source "ensembl"; gene_biotype "protein_coding"; transcript_name "Opa1-202"; transcript_source "ensembl"; transcript_biotype "protein_coding"; exon_id "ENSRNOE00000016223"; exon_version "2";
11	ensembl	CDS	84661117	84661230	0	-	0	gene_id "ENSRNOG00000001717"; gene_version "10"; transcript_id "ENSRNOT00000002343"; transcript_version "9"; exon_number "10"; gene_name "Opa1"; gene_source "ensembl"; gene_biotype "protein_coding"; transcript_name "Opa1-202"; transcript_source "ensembl"; transcript_biotype "protein_coding"; protein_id "ENSRNOP00000002343"; protein_version "7";
11	ensembl	exon	84661117	84661230	0	-	.	gene_id "ENSRNOG00000001717"; gene_version "10"; transcript_id "ENSRNOT00000117359"; transcript_version "2"; exon_number "8"; gene_name "Opa1"; gene_source "ensembl"; gene_biotype "protein_coding"; transcript_name "Opa1-205"; transcript_source "ensembl"; transcript_biotype "protein_coding"; exon_id "ENSRNOE00000016223"; exon_version "2";
11	ensembl	CDS	84661117	84661230	0	-	0	gene_id "ENSRNOG00000001717"; gene_version "10"; transcript_id "ENSRNOT00000117359"; transcript_version "2"; exon_number "8"; gene_name "Opa1"; gene_source "ensembl"; gene_biotype "protein_coding"; transcript_name "Opa1-205"; transcript_source "ensembl"; transcript_biotype "protein_coding"; protein_id "ENSRNOP00000084440"; protein_version "1";
11	ensembl	exon	84661818	84661904	0	-	.	gene_id "ENSRNOG00000001717"; gene_version "10"; transcript_id "ENSRNOT00000002338"; transcript_version "10"; exon_number "8"; gene_name "Opa1"; gene_source "ensembl"; gene_biotype "protein_coding"; transcript_name "Opa1-201"; transcript_source "ensembl"; transcript_biotype "protein_coding"; exon_id "ENSRNOE00000219999"; exon_version "1";
11	ensembl	CDS	84661818	84661904	0	-	0	gene_id "ENSRNOG00000001717"; gene_version "10"; transcript_id "ENSRNOT00000002338"; transcript_version "10"; exon_number "8"; gene_name "Opa1"; gene_source "ensembl"; gene_biotype "protein_coding"; transcript_name "Opa1-201"; transcript_source "ensembl"; transcript_biotype "protein_coding"; protein_id "ENSRNOP00000002338"; protein_version "8";
11	ensembl	exon	84661818	84661904	0	-	.	gene_id "ENSRNOG00000001717"; gene_version "10"; transcript_id "ENSRNOT00000104752"; transcript_version "2"; exon_number "10"; gene_name "Opa1"; gene_source "ensembl"; gene_biotype "protein_coding"; transcript_name "Opa1-203"; transcript_source "ensembl"; transcript_biotype "protein_coding"; exon_id "ENSRNOE00000219999"; exon_version "1"; tag "Ensembl_canonical";
11	ensembl	CDS	84661818	84661904	0	-	0	gene_id "ENSRNOG00000001717"; gene_version "10"; transcript_id "ENSRNOT00000104752"; transcript_version "2"; exon_number "10"; gene_name "Opa1"; gene_source "ensembl"; gene_biotype "protein_coding"; transcript_name "Opa1-203"; transcript_source "ensembl"; transcript_biotype "protein_coding"; protein_id "ENSRNOP00000086026"; protein_version "1"; tag "Ensembl_canonical";
11	ensembl	exon	84661818	84661904	0	-	.	gene_id "ENSRNOG00000001717"; gene_version "10"; transcript_id "ENSRNOT00000111984"; transcript_version "2"; exon_number "9"; gene_name "Opa1"; gene_source "ensembl"; gene_biotype "protein_coding"; transcript_name "Opa1-204"; transcript_source "ensembl"; transcript_biotype "protein_coding"; exon_id "ENSRNOE00000219999"; exon_version "1";
11	ensembl	CDS	84661818	84661904	0	-	0	gene_id "ENSRNOG00000001717"; gene_version "10"; transcript_id "ENSRNOT00000111984"; transcript_version "2"; exon_number "9"; gene_name "Opa1"; gene_source "ensembl"; gene_biotype "protein_coding"; transcript_name "Opa1-204"; transcript_source "ensembl"; transcript_biotype "protein_coding"; protein_id "ENSRNOP00000079139"; protein_version "1";
11	ensembl	exon	84661818	84661904	0	-	.	gene_id "ENSRNOG00000001717"; gene_version "10"; transcript_id "ENSRNOT00000002343"; transcript_version "9"; exon_number "9"; gene_name "Opa1"; gene_source "ensembl"; gene_biotype "protein_coding"; transcript_name "Opa1-202"; transcript_source "ensembl"; transcript_biotype "protein_coding"; exon_id "ENSRNOE00000219999"; exon_version "1";
11	ensembl	CDS	84661818	84661904	0	-	0	gene_id "ENSRNOG00000001717"; gene_version "10"; transcript_id "ENSRNOT00000002343"; transcript_version "9"; exon_number "9"; gene_name "Opa1"; gene_source "ensembl"; gene_biotype "protein_coding"; transcript_name "Opa1-202"; transcript_source "ensembl"; transcript_biotype "protein_coding"; protein_id "ENSRNOP00000002343"; protein_version "7";
11	ensembl	exon	84661818	84661904	0	-	.	gene_id "ENSRNOG00000001717"; gene_version "10"; transcript_id "ENSRNOT00000117359"; transcript_version "2"; exon_number "7"; gene_name "Opa1"; gene_source "ensembl"; gene_biotype "protein_coding"; transcript_name "Opa1-205"; transcript_source "ensembl"; transcript_biotype "protein_coding"; exon_id "ENSRNOE00000219999"; exon_version "1";
11	ensembl	CDS	84661818	84661904	0	-	0	gene_id "ENSRNOG00000001717"; gene_version "10"; transcript_id "ENSRNOT00000117359"; transcript_version "2"; exon_number "7"; gene_name "Opa1"; gene_source "ensembl"; gene_biotype "protein_coding"; transcript_name "Opa1-205"; transcript_source "ensembl"; transcript_biotype "protein_coding"; protein_id "ENSRNOP00000084440"; protein_version "1";
11	ensembl	exon	84665655	84665759	0	-	.	gene_id "ENSRNOG00000001717"; gene_version "10"; transcript_id "ENSRNOT00000002338"; transcript_version "10"; exon_number "7"; gene_name "Opa1"; gene_source "ensembl"; gene_biotype "protein_coding"; transcript_name "Opa1-201"; transcript_source "ensembl"; transcript_biotype "protein_coding"; exon_id "ENSRNOE00000662992"; exon_version "1";
11	ensembl	CDS	84665655	84665759	0	-	0	gene_id "ENSRNOG00000001717"; gene_version "10"; transcript_id "ENSRNOT00000002338"; transcript_version "10"; exon_number "7"; gene_name "Opa1"; gene_source "ensembl"; gene_biotype "protein_coding"; transcript_name "Opa1-201"; transcript_source "ensembl"; transcript_biotype "protein_coding"; protein_id "ENSRNOP00000002338"; protein_version "8";
11	ensembl	exon	84665655	84665759	0	-	.	gene_id "ENSRNOG00000001717"; gene_version "10"; transcript_id "ENSRNOT00000104752"; transcript_version "2"; exon_number "9"; gene_name "Opa1"; gene_source "ensembl"; gene_biotype "protein_coding"; transcript_name "Opa1-203"; transcript_source "ensembl"; transcript_biotype "protein_coding"; exon_id "ENSRNOE00000662992"; exon_version "1"; tag "Ensembl_canonical";
11	ensembl	CDS	84665655	84665759	0	-	0	gene_id "ENSRNOG00000001717"; gene_version "10"; transcript_id "ENSRNOT00000104752"; transcript_version "2"; exon_number "9"; gene_name "Opa1"; gene_source "ensembl"; gene_biotype "protein_coding"; transcript_name "Opa1-203"; transcript_source "ensembl"; transcript_biotype "protein_coding"; protein_id "ENSRNOP00000086026"; protein_version "1"; tag "Ensembl_canonical";
11	ensembl	exon	84665655	84665759	0	-	.	gene_id "ENSRNOG00000001717"; gene_version "10"; transcript_id "ENSRNOT00000111984"; transcript_version "2"; exon_number "8"; gene_name "Opa1"; gene_source "ensembl"; gene_biotype "protein_coding"; transcript_name "Opa1-204"; transcript_source "ensembl"; transcript_biotype "protein_coding"; exon_id "ENSRNOE00000662992"; exon_version "1";
11	ensembl	CDS	84665655	84665759	0	-	0	gene_id "ENSRNOG00000001717"; gene_version "10"; transcript_id "ENSRNOT00000111984"; transcript_version "2"; exon_number "8"; gene_name "Opa1"; gene_source "ensembl"; gene_biotype "protein_coding"; transcript_name "Opa1-204"; transcript_source "ensembl"; transcript_biotype "protein_coding"; protein_id "ENSRNOP00000079139"; protein_version "1";
11	ensembl	exon	84665655	84665759	0	-	.	gene_id "ENSRNOG00000001717"; gene_version "10"; transcript_id "ENSRNOT00000002343"; transcript_version "9"; exon_number "8"; gene_name "Opa1"; gene_source "ensembl"; gene_biotype "protein_coding"; transcript_name "Opa1-202"; transcript_source "ensembl"; transcript_biotype "protein_coding"; exon_id "ENSRNOE00000662992"; exon_version "1";
11	ensembl	CDS	84665655	84665759	0	-	0	gene_id "ENSRNOG00000001717"; gene_version "10"; transcript_id "ENSRNOT00000002343"; transcript_version "9"; exon_number "8"; gene_name "Opa1"; gene_source "ensembl"; gene_biotype "protein_coding"; transcript_name "Opa1-202"; transcript_source "ensembl"; transcript_biotype "protein_coding"; protein_id "ENSRNOP00000002343"; protein_version "7";
11	ensembl	exon	84665655	84665759	0	-	.	gene_id "ENSRNOG00000001717"; gene_version "10"; transcript_id "ENSRNOT00000117359"; transcript_version "2"; exon_number "6"; gene_name "Opa1"; gene_source "ensembl"; gene_biotype "protein_coding"; transcript_name "Opa1-205"; transcript_source "ensembl"; transcript_biotype "protein_coding"; exon_id "ENSRNOE00000662992"; exon_version "1";
11	ensembl	CDS	84665655	84665759	0	-	0	gene_id "ENSRNOG00000001717"; gene_version "10"; transcript_id "ENSRNOT00000117359"; transcript_version "2"; exon_number "6"; gene_name "Opa1"; gene_source "ensembl"; gene_biotype "protein_coding"; transcript_name "Opa1-205"; transcript_source "ensembl"; transcript_biotype "protein_coding"; protein_id "ENSRNOP00000084440"; protein_version "1";
11	ensembl	exon	84668703	84668756	0	-	.	gene_id "ENSRNOG00000001717"; gene_version "10"; transcript_id "ENSRNOT00000002338"; transcript_version "10"; exon_number "6"; gene_name "Opa1"; gene_source "ensembl"; gene_biotype "protein_coding"; transcript_name "Opa1-201"; transcript_source "ensembl"; transcript_biotype "protein_coding"; exon_id "ENSRNOE00000220009"; exon_version "1";
11	ensembl	CDS	84668703	84668756	0	-	0	gene_id "ENSRNOG00000001717"; gene_version "10"; transcript_id "ENSRNOT00000002338"; transcript_version "10"; exon_number "6"; gene_name "Opa1"; gene_source "ensembl"; gene_biotype "protein_coding"; transcript_name "Opa1-201"; transcript_source "ensembl"; transcript_biotype "protein_coding"; protein_id "ENSRNOP00000002338"; protein_version "8";
11	ensembl	exon	84668703	84668756	0	-	.	gene_id "ENSRNOG00000001717"; gene_version "10"; transcript_id "ENSRNOT00000104752"; transcript_version "2"; exon_number "8"; gene_name "Opa1"; gene_source "ensembl"; gene_biotype "protein_coding"; transcript_name "Opa1-203"; transcript_source "ensembl"; transcript_biotype "protein_coding"; exon_id "ENSRNOE00000220009"; exon_version "1"; tag "Ensembl_canonical";
11	ensembl	CDS	84668703	84668756	0	-	0	gene_id "ENSRNOG00000001717"; gene_version "10"; transcript_id "ENSRNOT00000104752"; transcript_version "2"; exon_number "8"; gene_name "Opa1"; gene_source "ensembl"; gene_biotype "protein_coding"; transcript_name "Opa1-203"; transcript_source "ensembl"; transcript_biotype "protein_coding"; protein_id "ENSRNOP00000086026"; protein_version "1"; tag "Ensembl_canonical";
11	ensembl	exon	84668703	84668756	0	-	.	gene_id "ENSRNOG00000001717"; gene_version "10"; transcript_id "ENSRNOT00000111984"; transcript_version "2"; exon_number "7"; gene_name "Opa1"; gene_source "ensembl"; gene_biotype "protein_coding"; transcript_name "Opa1-204"; transcript_source "ensembl"; transcript_biotype "protein_coding"; exon_id "ENSRNOE00000220009"; exon_version "1";
11	ensembl	CDS	84668703	84668756	0	-	0	gene_id "ENSRNOG00000001717"; gene_version "10"; transcript_id "ENSRNOT00000111984"; transcript_version "2"; exon_number "7"; gene_name "Opa1"; gene_source "ensembl"; gene_biotype "protein_coding"; transcript_name "Opa1-204"; transcript_source "ensembl"; transcript_biotype "protein_coding"; protein_id "ENSRNOP00000079139"; protein_version "1";
11	ensembl	exon	84668703	84668756	0	-	.	gene_id "ENSRNOG00000001717"; gene_version "10"; transcript_id "ENSRNOT00000002343"; transcript_version "9"; exon_number "7"; gene_name "Opa1"; gene_source "ensembl"; gene_biotype "protein_coding"; transcript_name "Opa1-202"; transcript_source "ensembl"; transcript_biotype "protein_coding"; exon_id "ENSRNOE00000220009"; exon_version "1";
11	ensembl	CDS	84668703	84668756	0	-	0	gene_id "ENSRNOG00000001717"; gene_version "10"; transcript_id "ENSRNOT00000002343"; transcript_version "9"; exon_number "7"; gene_name "Opa1"; gene_source "ensembl"; gene_biotype "protein_coding"; transcript_name "Opa1-202"; transcript_source "ensembl"; transcript_biotype "protein_coding"; protein_id "ENSRNOP00000002343"; protein_version "7";
11	ensembl	exon	84673395	84673505	0	-	.	gene_id "ENSRNOG00000001717"; gene_version "10"; transcript_id "ENSRNOT00000104752"; transcript_version "2"; exon_number "7"; gene_name "Opa1"; gene_source "ensembl"; gene_biotype "protein_coding"; transcript_name "Opa1-203"; transcript_source "ensembl"; transcript_biotype "protein_coding"; exon_id "ENSRNOE00000642431"; exon_version "1"; tag "Ensembl_canonical";
11	ensembl	CDS	84673395	84673505	0	-	0	gene_id "ENSRNOG00000001717"; gene_version "10"; transcript_id "ENSRNOT00000104752"; transcript_version "2"; exon_number "7"; gene_name "Opa1"; gene_source "ensembl"; gene_biotype "protein_coding"; transcript_name "Opa1-203"; transcript_source "ensembl"; transcript_biotype "protein_coding"; protein_id "ENSRNOP00000086026"; protein_version "1"; tag "Ensembl_canonical";
11	ensembl	exon	84673395	84673505	0	-	.	gene_id "ENSRNOG00000001717"; gene_version "10"; transcript_id "ENSRNOT00000111984"; transcript_version "2"; exon_number "6"; gene_name "Opa1"; gene_source "ensembl"; gene_biotype "protein_coding"; transcript_name "Opa1-204"; transcript_source "ensembl"; transcript_biotype "protein_coding"; exon_id "ENSRNOE00000642431"; exon_version "1";
11	ensembl	CDS	84673395	84673505	0	-	0	gene_id "ENSRNOG00000001717"; gene_version "10"; transcript_id "ENSRNOT00000111984"; transcript_version "2"; exon_number "6"; gene_name "Opa1"; gene_source "ensembl"; gene_biotype "protein_coding"; transcript_name "Opa1-204"; transcript_source "ensembl"; transcript_biotype "protein_coding"; protein_id "ENSRNOP00000079139"; protein_version "1";
11	ensembl	exon	84681285	84681352	0	-	.	gene_id "ENSRNOG00000001717"; gene_version "10"; transcript_id "ENSRNOT00000002338"; transcript_version "10"; exon_number "5"; gene_name "Opa1"; gene_source "ensembl"; gene_biotype "protein_coding"; transcript_name "Opa1-201"; transcript_source "ensembl"; transcript_biotype "protein_coding"; exon_id "ENSRNOE00000016234"; exon_version "1";
11	ensembl	CDS	84681285	84681352	0	-	2	gene_id "ENSRNOG00000001717"; gene_version "10"; transcript_id "ENSRNOT00000002338"; transcript_version "10"; exon_number "5"; gene_name "Opa1"; gene_source "ensembl"; gene_biotype "protein_coding"; transcript_name "Opa1-201"; transcript_source "ensembl"; transcript_biotype "protein_coding"; protein_id "ENSRNOP00000002338"; protein_version "8";
11	ensembl	exon	84681285	84681352	0	-	.	gene_id "ENSRNOG00000001717"; gene_version "10"; transcript_id "ENSRNOT00000104752"; transcript_version "2"; exon_number "6"; gene_name "Opa1"; gene_source "ensembl"; gene_biotype "protein_coding"; transcript_name "Opa1-203"; transcript_source "ensembl"; transcript_biotype "protein_coding"; exon_id "ENSRNOE00000016234"; exon_version "1"; tag "Ensembl_canonical";
11	ensembl	CDS	84681285	84681352	0	-	2	gene_id "ENSRNOG00000001717"; gene_version "10"; transcript_id "ENSRNOT00000104752"; transcript_version "2"; exon_number "6"; gene_name "Opa1"; gene_source "ensembl"; gene_biotype "protein_coding"; transcript_name "Opa1-203"; transcript_source "ensembl"; transcript_biotype "protein_coding"; protein_id "ENSRNOP00000086026"; protein_version "1"; tag "Ensembl_canonical";
11	ensembl	exon	84681285	84681352	0	-	.	gene_id "ENSRNOG00000001717"; gene_version "10"; transcript_id "ENSRNOT00000111984"; transcript_version "2"; exon_number "5"; gene_name "Opa1"; gene_source "ensembl"; gene_biotype "protein_coding"; transcript_name "Opa1-204"; transcript_source "ensembl"; transcript_biotype "protein_coding"; exon_id "ENSRNOE00000016234"; exon_version "1";
11	ensembl	CDS	84681285	84681352	0	-	2	gene_id "ENSRNOG00000001717"; gene_version "10"; transcript_id "ENSRNOT00000111984"; transcript_version "2"; exon_number "5"; gene_name "Opa1"; gene_source "ensembl"; gene_biotype "protein_coding"; transcript_name "Opa1-204"; transcript_source "ensembl"; transcript_biotype "protein_coding"; protein_id "ENSRNOP00000079139"; protein_version "1";
11	ensembl	exon	84681285	84681352	0	-	.	gene_id "ENSRNOG00000001717"; gene_version "10"; transcript_id "ENSRNOT00000002343"; transcript_version "9"; exon_number "6"; gene_name "Opa1"; gene_source "ensembl"; gene_biotype "protein_coding"; transcript_name "Opa1-202"; transcript_source "ensembl"; transcript_biotype "protein_coding"; exon_id "ENSRNOE00000016234"; exon_version "1";
11	ensembl	CDS	84681285	84681352	0	-	2	gene_id "ENSRNOG00000001717"; gene_version "10"; transcript_id "ENSRNOT00000002343"; transcript_version "9"; exon_number "6"; gene_name "Opa1"; gene_source "ensembl"; gene_biotype "protein_coding"; transcript_name "Opa1-202"; transcript_source "ensembl"; transcript_biotype "protein_coding"; protein_id "ENSRNOP00000002343"; protein_version "7";
11	ensembl	exon	84681285	84681352	0	-	.	gene_id "ENSRNOG00000001717"; gene_version "10"; transcript_id "ENSRNOT00000117359"; transcript_version "2"; exon_number "5"; gene_name "Opa1"; gene_source "ensembl"; gene_biotype "protein_coding"; transcript_name "Opa1-205"; transcript_source "ensembl"; transcript_biotype "protein_coding"; exon_id "ENSRNOE00000016234"; exon_version "1";
11	ensembl	CDS	84681285	84681352	0	-	2	gene_id "ENSRNOG00000001717"; gene_version "10"; transcript_id "ENSRNOT00000117359"; transcript_version "2"; exon_number "5"; gene_name "Opa1"; gene_source "ensembl"; gene_biotype "protein_coding"; transcript_name "Opa1-205"; transcript_source "ensembl"; transcript_biotype "protein_coding"; protein_id "ENSRNOP00000084440"; protein_version "1";
11	ensembl	exon	84682149	84682202	0	-	.	gene_id "ENSRNOG00000001717"; gene_version "10"; transcript_id "ENSRNOT00000104752"; transcript_version "2"; exon_number "5"; gene_name "Opa1"; gene_source "ensembl"; gene_biotype "protein_coding"; transcript_name "Opa1-203"; transcript_source "ensembl"; transcript_biotype "protein_coding"; exon_id "ENSRNOE00000645680"; exon_version "1"; tag "Ensembl_canonical";
11	ensembl	CDS	84682149	84682202	0	-	2	gene_id "ENSRNOG00000001717"; gene_version "10"; transcript_id "ENSRNOT00000104752"; transcript_version "2"; exon_number "5"; gene_name "Opa1"; gene_source "ensembl"; gene_biotype "protein_coding"; transcript_name "Opa1-203"; transcript_source "ensembl"; transcript_biotype "protein_coding"; protein_id "ENSRNOP00000086026"; protein_version "1"; tag "Ensembl_canonical";
11	ensembl	exon	84682149	84682202	0	-	.	gene_id "ENSRNOG00000001717"; gene_version "10"; transcript_id "ENSRNOT00000002343"; transcript_version "9"; exon_number "5"; gene_name "Opa1"; gene_source "ensembl"; gene_biotype "protein_coding"; transcript_name "Opa1-202"; transcript_source "ensembl"; transcript_biotype "protein_coding"; exon_id "ENSRNOE00000645680"; exon_version "1";
11	ensembl	CDS	84682149	84682202	0	-	2	gene_id "ENSRNOG00000001717"; gene_version "10"; transcript_id "ENSRNOT00000002343"; transcript_version "9"; exon_number "5"; gene_name "Opa1"; gene_source "ensembl"; gene_biotype "protein_coding"; transcript_name "Opa1-202"; transcript_source "ensembl"; transcript_biotype "protein_coding"; protein_id "ENSRNOP00000002343"; protein_version "7";
11	ensembl	exon	84682628	84682735	0	-	.	gene_id "ENSRNOG00000001717"; gene_version "10"; transcript_id "ENSRNOT00000002338"; transcript_version "10"; exon_number "4"; gene_name "Opa1"; gene_source "ensembl"; gene_biotype "protein_coding"; transcript_name "Opa1-201"; transcript_source "ensembl"; transcript_biotype "protein_coding"; exon_id "ENSRNOE00000220020"; exon_version "1";
11	ensembl	CDS	84682628	84682735	0	-	2	gene_id "ENSRNOG00000001717"; gene_version "10"; transcript_id "ENSRNOT00000002338"; transcript_version "10"; exon_number "4"; gene_name "Opa1"; gene_source "ensembl"; gene_biotype "protein_coding"; transcript_name "Opa1-201"; transcript_source "ensembl"; transcript_biotype "protein_coding"; protein_id "ENSRNOP00000002338"; protein_version "8";
11	ensembl	exon	84682628	84682735	0	-	.	gene_id "ENSRNOG00000001717"; gene_version "10"; transcript_id "ENSRNOT00000104752"; transcript_version "2"; exon_number "4"; gene_name "Opa1"; gene_source "ensembl"; gene_biotype "protein_coding"; transcript_name "Opa1-203"; transcript_source "ensembl"; transcript_biotype "protein_coding"; exon_id "ENSRNOE00000220020"; exon_version "1"; tag "Ensembl_canonical";
11	ensembl	CDS	84682628	84682735	0	-	2	gene_id "ENSRNOG00000001717"; gene_version "10"; transcript_id "ENSRNOT00000104752"; transcript_version "2"; exon_number "4"; gene_name "Opa1"; gene_source "ensembl"; gene_biotype "protein_coding"; transcript_name "Opa1-203"; transcript_source "ensembl"; transcript_biotype "protein_coding"; protein_id "ENSRNOP00000086026"; protein_version "1"; tag "Ensembl_canonical";
11	ensembl	exon	84682628	84682735	0	-	.	gene_id "ENSRNOG00000001717"; gene_version "10"; transcript_id "ENSRNOT00000111984"; transcript_version "2"; exon_number "4"; gene_name "Opa1"; gene_source "ensembl"; gene_biotype "protein_coding"; transcript_name "Opa1-204"; transcript_source "ensembl"; transcript_biotype "protein_coding"; exon_id "ENSRNOE00000220020"; exon_version "1";
11	ensembl	CDS	84682628	84682735	0	-	2	gene_id "ENSRNOG00000001717"; gene_version "10"; transcript_id "ENSRNOT00000111984"; transcript_version "2"; exon_number "4"; gene_name "Opa1"; gene_source "ensembl"; gene_biotype "protein_coding"; transcript_name "Opa1-204"; transcript_source "ensembl"; transcript_biotype "protein_coding"; protein_id "ENSRNOP00000079139"; protein_version "1";
11	ensembl	exon	84682628	84682735	0	-	.	gene_id "ENSRNOG00000001717"; gene_version "10"; transcript_id "ENSRNOT00000002343"; transcript_version "9"; exon_number "4"; gene_name "Opa1"; gene_source "ensembl"; gene_biotype "protein_coding"; transcript_name "Opa1-202"; transcript_source "ensembl"; transcript_biotype "protein_coding"; exon_id "ENSRNOE00000220020"; exon_version "1";
11	ensembl	CDS	84682628	84682735	0	-	2	gene_id "ENSRNOG00000001717"; gene_version "10"; transcript_id "ENSRNOT00000002343"; transcript_version "9"; exon_number "4"; gene_name "Opa1"; gene_source "ensembl"; gene_biotype "protein_coding"; transcript_name "Opa1-202"; transcript_source "ensembl"; transcript_biotype "protein_coding"; protein_id "ENSRNOP00000002343"; protein_version "7";
11	ensembl	exon	84682628	84682735	0	-	.	gene_id "ENSRNOG00000001717"; gene_version "10"; transcript_id "ENSRNOT00000117359"; transcript_version "2"; exon_number "4"; gene_name "Opa1"; gene_source "ensembl"; gene_biotype "protein_coding"; transcript_name "Opa1-205"; transcript_source "ensembl"; transcript_biotype "protein_coding"; exon_id "ENSRNOE00000220020"; exon_version "1";
11	ensembl	CDS	84682628	84682735	0	-	2	gene_id "ENSRNOG00000001717"; gene_version "10"; transcript_id "ENSRNOT00000117359"; transcript_version "2"; exon_number "4"; gene_name "Opa1"; gene_source "ensembl"; gene_biotype "protein_coding"; transcript_name "Opa1-205"; transcript_source "ensembl"; transcript_biotype "protein_coding"; protein_id "ENSRNOP00000084440"; protein_version "1";
11	ensembl	exon	84683888	84683984	0	-	.	gene_id "ENSRNOG00000001717"; gene_version "10"; transcript_id "ENSRNOT00000002338"; transcript_version "10"; exon_number "3"; gene_name "Opa1"; gene_source "ensembl"; gene_biotype "protein_coding"; transcript_name "Opa1-201"; transcript_source "ensembl"; transcript_biotype "protein_coding"; exon_id "ENSRNOE00000220029"; exon_version "1";
11	ensembl	CDS	84683888	84683984	0	-	0	gene_id "ENSRNOG00000001717"; gene_version "10"; transcript_id "ENSRNOT00000002338"; transcript_version "10"; exon_number "3"; gene_name "Opa1"; gene_source "ensembl"; gene_biotype "protein_coding"; transcript_name "Opa1-201"; transcript_source "ensembl"; transcript_biotype "protein_coding"; protein_id "ENSRNOP00000002338"; protein_version "8";
11	ensembl	exon	84683888	84683984	0	-	.	gene_id "ENSRNOG00000001717"; gene_version "10"; transcript_id "ENSRNOT00000104752"; transcript_version "2"; exon_number "3"; gene_name "Opa1"; gene_source "ensembl"; gene_biotype "protein_coding"; transcript_name "Opa1-203"; transcript_source "ensembl"; transcript_biotype "protein_coding"; exon_id "ENSRNOE00000220029"; exon_version "1"; tag "Ensembl_canonical";
11	ensembl	CDS	84683888	84683984	0	-	0	gene_id "ENSRNOG00000001717"; gene_version "10"; transcript_id "ENSRNOT00000104752"; transcript_version "2"; exon_number "3"; gene_name "Opa1"; gene_source "ensembl"; gene_biotype "protein_coding"; transcript_name "Opa1-203"; transcript_source "ensembl"; transcript_biotype "protein_coding"; protein_id "ENSRNOP00000086026"; protein_version "1"; tag "Ensembl_canonical";
11	ensembl	exon	84683888	84683984	0	-	.	gene_id "ENSRNOG00000001717"; gene_version "10"; transcript_id "ENSRNOT00000111984"; transcript_version "2"; exon_number "3"; gene_name "Opa1"; gene_source "ensembl"; gene_biotype "protein_coding"; transcript_name "Opa1-204"; transcript_source "ensembl"; transcript_biotype "protein_coding"; exon_id "ENSRNOE00000220029"; exon_version "1";
11	ensembl	CDS	84683888	84683984	0	-	0	gene_id "ENSRNOG00000001717"; gene_version "10"; transcript_id "ENSRNOT00000111984"; transcript_version "2"; exon_number "3"; gene_name "Opa1"; gene_source "ensembl"; gene_biotype "protein_coding"; transcript_name "Opa1-204"; transcript_source "ensembl"; transcript_biotype "protein_coding"; protein_id "ENSRNOP00000079139"; protein_version "1";
11	ensembl	exon	84683888	84683984	0	-	.	gene_id "ENSRNOG00000001717"; gene_version "10"; transcript_id "ENSRNOT00000002343"; transcript_version "9"; exon_number "3"; gene_name "Opa1"; gene_source "ensembl"; gene_biotype "protein_coding"; transcript_name "Opa1-202"; transcript_source "ensembl"; transcript_biotype "protein_coding"; exon_id "ENSRNOE00000220029"; exon_version "1";
11	ensembl	CDS	84683888	84683984	0	-	0	gene_id "ENSRNOG00000001717"; gene_version "10"; transcript_id "ENSRNOT00000002343"; transcript_version "9"; exon_number "3"; gene_name "Opa1"; gene_source "ensembl"; gene_biotype "protein_coding"; transcript_name "Opa1-202"; transcript_source "ensembl"; transcript_biotype "protein_coding"; protein_id "ENSRNOP00000002343"; protein_version "7";
11	ensembl	exon	84683888	84683984	0	-	.	gene_id "ENSRNOG00000001717"; gene_version "10"; transcript_id "ENSRNOT00000117359"; transcript_version "2"; exon_number "3"; gene_name "Opa1"; gene_source "ensembl"; gene_biotype "protein_coding"; transcript_name "Opa1-205"; transcript_source "ensembl"; transcript_biotype "protein_coding"; exon_id "ENSRNOE00000220029"; exon_version "1";
11	ensembl	CDS	84683888	84683984	0	-	0	gene_id "ENSRNOG00000001717"; gene_version "10"; transcript_id "ENSRNOT00000117359"; transcript_version "2"; exon_number "3"; gene_name "Opa1"; gene_source "ensembl"; gene_biotype "protein_coding"; transcript_name "Opa1-205"; transcript_source "ensembl"; transcript_biotype "protein_coding"; protein_id "ENSRNOP00000084440"; protein_version "1";
11	ensembl	exon	84684383	84684701	0	-	.	gene_id "ENSRNOG00000001717"; gene_version "10"; transcript_id "ENSRNOT00000002338"; transcript_version "10"; exon_number "2"; gene_name "Opa1"; gene_source "ensembl"; gene_biotype "protein_coding"; transcript_name "Opa1-201"; transcript_source "ensembl"; transcript_biotype "protein_coding"; exon_id "ENSRNOE00000343783"; exon_version "2";
11	ensembl	CDS	84684383	84684701	0	-	1	gene_id "ENSRNOG00000001717"; gene_version "10"; transcript_id "ENSRNOT00000002338"; transcript_version "10"; exon_number "2"; gene_name "Opa1"; gene_source "ensembl"; gene_biotype "protein_coding"; transcript_name "Opa1-201"; transcript_source "ensembl"; transcript_biotype "protein_coding"; protein_id "ENSRNOP00000002338"; protein_version "8";
11	ensembl	exon	84684383	84684701	0	-	.	gene_id "ENSRNOG00000001717"; gene_version "10"; transcript_id "ENSRNOT00000104752"; transcript_version "2"; exon_number "2"; gene_name "Opa1"; gene_source "ensembl"; gene_biotype "protein_coding"; transcript_name "Opa1-203"; transcript_source "ensembl"; transcript_biotype "protein_coding"; exon_id "ENSRNOE00000343783"; exon_version "2"; tag "Ensembl_canonical";
11	ensembl	CDS	84684383	84684701	0	-	1	gene_id "ENSRNOG00000001717"; gene_version "10"; transcript_id "ENSRNOT00000104752"; transcript_version "2"; exon_number "2"; gene_name "Opa1"; gene_source "ensembl"; gene_biotype "protein_coding"; transcript_name "Opa1-203"; transcript_source "ensembl"; transcript_biotype "protein_coding"; protein_id "ENSRNOP00000086026"; protein_version "1"; tag "Ensembl_canonical";
11	ensembl	exon	84684383	84684701	0	-	.	gene_id "ENSRNOG00000001717"; gene_version "10"; transcript_id "ENSRNOT00000111984"; transcript_version "2"; exon_number "2"; gene_name "Opa1"; gene_source "ensembl"; gene_biotype "protein_coding"; transcript_name "Opa1-204"; transcript_source "ensembl"; transcript_biotype "protein_coding"; exon_id "ENSRNOE00000343783"; exon_version "2";
11	ensembl	CDS	84684383	84684701	0	-	1	gene_id "ENSRNOG00000001717"; gene_version "10"; transcript_id "ENSRNOT00000111984"; transcript_version "2"; exon_number "2"; gene_name "Opa1"; gene_source "ensembl"; gene_biotype "protein_coding"; transcript_name "Opa1-204"; transcript_source "ensembl"; transcript_biotype "protein_coding"; protein_id "ENSRNOP00000079139"; protein_version "1";
11	ensembl	exon	84684383	84684701	0	-	.	gene_id "ENSRNOG00000001717"; gene_version "10"; transcript_id "ENSRNOT00000002343"; transcript_version "9"; exon_number "2"; gene_name "Opa1"; gene_source "ensembl"; gene_biotype "protein_coding"; transcript_name "Opa1-202"; transcript_source "ensembl"; transcript_biotype "protein_coding"; exon_id "ENSRNOE00000343783"; exon_version "2";
11	ensembl	CDS	84684383	84684701	0	-	1	gene_id "ENSRNOG00000001717"; gene_version "10"; transcript_id "ENSRNOT00000002343"; transcript_version "9"; exon_number "2"; gene_name "Opa1"; gene_source "ensembl"; gene_biotype "protein_coding"; transcript_name "Opa1-202"; transcript_source "ensembl"; transcript_biotype "protein_coding"; protein_id "ENSRNOP00000002343"; protein_version "7";
11	ensembl	exon	84684383	84684701	0	-	.	gene_id "ENSRNOG00000001717"; gene_version "10"; transcript_id "ENSRNOT00000117359"; transcript_version "2"; exon_number "2"; gene_name "Opa1"; gene_source "ensembl"; gene_biotype "protein_coding"; transcript_name "Opa1-205"; transcript_source "ensembl"; transcript_biotype "protein_coding"; exon_id "ENSRNOE00000343783"; exon_version "2";
11	ensembl	CDS	84684383	84684701	0	-	1	gene_id "ENSRNOG00000001717"; gene_version "10"; transcript_id "ENSRNOT00000117359"; transcript_version "2"; exon_number "2"; gene_name "Opa1"; gene_source "ensembl"; gene_biotype "protein_coding"; transcript_name "Opa1-205"; transcript_source "ensembl"; transcript_biotype "protein_coding"; protein_id "ENSRNOP00000084440"; protein_version "1";
11	ensembl	exon	84685181	84685185	0	-	.	gene_id "ENSRNOG00000001717"; gene_version "10"; transcript_id "ENSRNOT00000002338"; transcript_version "10"; exon_number "1"; gene_name "Opa1"; gene_source "ensembl"; gene_biotype "protein_coding"; transcript_name "Opa1-201"; transcript_source "ensembl"; transcript_biotype "protein_coding"; exon_id "ENSRNOE00000765426"; exon_version "1";
11	ensembl	CDS	84685181	84685185	0	-	0	gene_id "ENSRNOG00000001717"; gene_version "10"; transcript_id "ENSRNOT00000002338"; transcript_version "10"; exon_number "1"; gene_name "Opa1"; gene_source "ensembl"; gene_biotype "protein_coding"; transcript_name "Opa1-201"; transcript_source "ensembl"; transcript_biotype "protein_coding"; protein_id "ENSRNOP00000002338"; protein_version "8";
11	ensembl	CDS	84689739	84689770	0	-	0	gene_id "ENSRNOG00000001717"; gene_version "10"; transcript_id "ENSRNOT00000104752"; transcript_version "2"; exon_number "1"; gene_name "Opa1"; gene_source "ensembl"; gene_biotype "protein_coding"; transcript_name "Opa1-203"; transcript_source "ensembl"; transcript_biotype "protein_coding"; protein_id "ENSRNOP00000086026"; protein_version "1"; tag "Ensembl_canonical";
11	ensembl	CDS	84689739	84689770	0	-	0	gene_id "ENSRNOG00000001717"; gene_version "10"; transcript_id "ENSRNOT00000111984"; transcript_version "2"; exon_number "1"; gene_name "Opa1"; gene_source "ensembl"; gene_biotype "protein_coding"; transcript_name "Opa1-204"; transcript_source "ensembl"; transcript_biotype "protein_coding"; protein_id "ENSRNOP00000079139"; protein_version "1";
11	ensembl	CDS	84689739	84689770	0	-	0	gene_id "ENSRNOG00000001717"; gene_version "10"; transcript_id "ENSRNOT00000002343"; transcript_version "9"; exon_number "1"; gene_name "Opa1"; gene_source "ensembl"; gene_biotype "protein_coding"; transcript_name "Opa1-202"; transcript_source "ensembl"; transcript_biotype "protein_coding"; protein_id "ENSRNOP00000002343"; protein_version "7";
11	ensembl	CDS	84689739	84689770	0	-	0	gene_id "ENSRNOG00000001717"; gene_version "10"; transcript_id "ENSRNOT00000117359"; transcript_version "2"; exon_number "1"; gene_name "Opa1"; gene_source "ensembl"; gene_biotype "protein_coding"; transcript_name "Opa1-205"; transcript_source "ensembl"; transcript_biotype "protein_coding"; protein_id "ENSRNOP00000084440"; protein_version "1";
11	ensembl	exon	84689739	84689955	0	-	.	gene_id "ENSRNOG00000001717"; gene_version "10"; transcript_id "ENSRNOT00000104752"; transcript_version "2"; exon_number "1"; gene_name "Opa1"; gene_source "ensembl"; gene_biotype "protein_coding"; transcript_name "Opa1-203"; transcript_source "ensembl"; transcript_biotype "protein_coding"; exon_id "ENSRNOE00000219443"; exon_version "6"; tag "Ensembl_canonical";
11	ensembl	exon	84689739	84689955	0	-	.	gene_id "ENSRNOG00000001717"; gene_version "10"; transcript_id "ENSRNOT00000111984"; transcript_version "2"; exon_number "1"; gene_name "Opa1"; gene_source "ensembl"; gene_biotype "protein_coding"; transcript_name "Opa1-204"; transcript_source "ensembl"; transcript_biotype "protein_coding"; exon_id "ENSRNOE00000219443"; exon_version "6";
11	ensembl	exon	84689739	84689955	0	-	.	gene_id "ENSRNOG00000001717"; gene_version "10"; transcript_id "ENSRNOT00000002343"; transcript_version "9"; exon_number "1"; gene_name "Opa1"; gene_source "ensembl"; gene_biotype "protein_coding"; transcript_name "Opa1-202"; transcript_source "ensembl"; transcript_biotype "protein_coding"; exon_id "ENSRNOE00000219443"; exon_version "6";
11	ensembl	exon	84689739	84689955	0	-	.	gene_id "ENSRNOG00000001717"; gene_version "10"; transcript_id "ENSRNOT00000117359"; transcript_version "2"; exon_number "1"; gene_name "Opa1"; gene_source "ensembl"; gene_biotype "protein_coding"; transcript_name "Opa1-205"; transcript_source "ensembl"; transcript_biotype "protein_coding"; exon_id "ENSRNOE00000219443"; exon_version "6";
11	ensembl	start_codon	84689768	84689770	0	-	0	gene_id "ENSRNOG00000001717"; gene_version "10"; transcript_id "ENSRNOT00000104752"; transcript_version "2"; exon_number "1"; gene_name "Opa1"; gene_source "ensembl"; gene_biotype "protein_coding"; transcript_name "Opa1-203"; transcript_source "ensembl"; transcript_biotype "protein_coding"; tag "Ensembl_canonical";
11	ensembl	start_codon	84689768	84689770	0	-	0	gene_id "ENSRNOG00000001717"; gene_version "10"; transcript_id "ENSRNOT00000111984"; transcript_version "2"; exon_number "1"; gene_name "Opa1"; gene_source "ensembl"; gene_biotype "protein_coding"; transcript_name "Opa1-204"; transcript_source "ensembl"; transcript_biotype "protein_coding";
11	ensembl	start_codon	84689768	84689770	0	-	0	gene_id "ENSRNOG00000001717"; gene_version "10"; transcript_id "ENSRNOT00000002343"; transcript_version "9"; exon_number "1"; gene_name "Opa1"; gene_source "ensembl"; gene_biotype "protein_coding"; transcript_name "Opa1-202"; transcript_source "ensembl"; transcript_biotype "protein_coding";
11	ensembl	start_codon	84689768	84689770	0	-	0	gene_id "ENSRNOG00000001717"; gene_version "10"; transcript_id "ENSRNOT00000117359"; transcript_version "2"; exon_number "1"; gene_name "Opa1"; gene_source "ensembl"; gene_biotype "protein_coding"; transcript_name "Opa1-205"; transcript_source "ensembl"; transcript_biotype "protein_coding";
11	ensembl	five_prime_utr	84689771	84689955	0	-	.	gene_id "ENSRNOG00000001717"; gene_version "10"; transcript_id "ENSRNOT00000104752"; transcript_version "2"; gene_name "Opa1"; gene_source "ensembl"; gene_biotype "protein_coding"; transcript_name "Opa1-203"; transcript_source "ensembl"; transcript_biotype "protein_coding"; tag "Ensembl_canonical";
11	ensembl	five_prime_utr	84689771	84689955	0	-	.	gene_id "ENSRNOG00000001717"; gene_version "10"; transcript_id "ENSRNOT00000111984"; transcript_version "2"; gene_name "Opa1"; gene_source "ensembl"; gene_biotype "protein_coding"; transcript_name "Opa1-204"; transcript_source "ensembl"; transcript_biotype "protein_coding";
11	ensembl	five_prime_utr	84689771	84689955	0	-	.	gene_id "ENSRNOG00000001717"; gene_version "10"; transcript_id "ENSRNOT00000002343"; transcript_version "9"; gene_name "Opa1"; gene_source "ensembl"; gene_biotype "protein_coding"; transcript_name "Opa1-202"; transcript_source "ensembl"; transcript_biotype "protein_coding";
11	ensembl	five_prime_utr	84689771	84689955	0	-	.	gene_id "ENSRNOG00000001717"; gene_version "10"; transcript_id "ENSRNOT00000117359"; transcript_version "2"; gene_name "Opa1"; gene_source "ensembl"; gene_biotype "protein_coding"; transcript_name "Opa1-205"; transcript_source "ensembl"; transcript_biotype "protein_coding";
11	sraer114_es	exon	84714709	84715771	0.00726700315420638	-	.	gene_id "sraer114_gene_58431"; transcript_id "sraer114_gene_58431_tx_1"; exon_id "11_84714709_84715771_-"; exonnum "2"; txlen "1334";
11	sraer114_ss	exon	84720585	84720855	0.00726700315420638	-	.	gene_id "sraer114_gene_58431"; transcript_id "sraer114_gene_58431_tx_1"; exon_id "11_84720585_84720855_-"; exonnum "1"; txlen "1334";
11	sraer114_mid	exon	84721820	84722035	0.0603646729518695	-	.	gene_id "sraer114_gene_49348"; transcript_id "sraer114_gene_49348_tx_1"; exon_id "11_84721820_84722035_-"; exonnum "3"; txlen "567";
11	sraer114_mid	exon	84721820	84722035	0.0162595916668667	-	.	gene_id "sraer114_gene_49348"; transcript_id "sraer114_gene_49348_tx_2"; exon_id "11_84721820_84722035_-"; exonnum "3"; txlen "549";
11	sraer114_mid	exon	84722429	84722667	0.0603646729518695	-	.	gene_id "sraer114_gene_49348"; transcript_id "sraer114_gene_49348_tx_1"; exon_id "11_84722429_84722667_-"; exonnum "2"; txlen "567";
11	sraer114_mid	exon	84722429	84722667	0.0162595916668667	-	.	gene_id "sraer114_gene_49348"; transcript_id "sraer114_gene_49348_tx_2"; exon_id "11_84722429_84722667_-"; exonnum "2"; txlen "549";
11	sraer114_mid	exon	84722429	84722667	0.00370601655296464	-	.	gene_id "sraer114_gene_49348"; transcript_id "sraer114_gene_49348_tx_3"; exon_id "11_84722429_84722667_-"; exonnum "4"; txlen "773";
11	sraer114_ss	exon	84723923	84724034	0.0603646729518695	-	.	gene_id "sraer114_gene_49348"; transcript_id "sraer114_gene_49348_tx_1"; exon_id "11_84723923_84724034_-"; exonnum "1"; txlen "567";
11	sraer114_mid	exon	84723936	84724029	0.0162595916668667	-	.	gene_id "sraer114_gene_49348"; transcript_id "sraer114_gene_49348_tx_2"; exon_id "11_84723936_84724029_-"; exonnum "1"; txlen "549";
11	sraer114_mid	exon	84723936	84724029	0.00370601655296464	-	.	gene_id "sraer114_gene_49348"; transcript_id "sraer114_gene_49348_tx_3"; exon_id "11_84723936_84724029_-"; exonnum "3"; txlen "773";
11	sraer114_mid	exon	84724546	84724688	0.00370601655296464	-	.	gene_id "sraer114_gene_49348"; transcript_id "sraer114_gene_49348_tx_3"; exon_id "11_84724546_84724688_-"; exonnum "2"; txlen "773";
11	sraer114_ss	exon	84725408	84725704	0.00370601655296464	-	.	gene_id "sraer114_gene_49348"; transcript_id "sraer114_gene_49348_tx_3"; exon_id "11_84725408_84725704_-"; exonnum "1"; txlen "773";
11	ensembl	three_prime_utr	84761175	84762175	0	-	.	gene_id "ENSRNOG00000078390"; gene_version "1"; transcript_id "ENSRNOT00000151455"; transcript_version "1"; gene_source "ensembl"; gene_biotype "protein_coding"; transcript_source "ensembl"; transcript_biotype "protein_coding"; tag "Ensembl_canonical";
11	ensembl	exon	84761175	84762583	0	-	.	gene_id "ENSRNOG00000078390"; gene_version "1"; transcript_id "ENSRNOT00000151455"; transcript_version "1"; exon_number "2"; gene_source "ensembl"; gene_biotype "protein_coding"; transcript_source "ensembl"; transcript_biotype "protein_coding"; exon_id "ENSRNOE00000736147"; exon_version "1"; tag "Ensembl_canonical";
11	ensembl	gene	84761175	84763541	0	-	.	gene_id "ENSRNOG00000078390"; gene_version "1"; gene_source "ensembl"; gene_biotype "protein_coding";
11	ensembl	transcript	84761175	84763541	0	-	.	gene_id "ENSRNOG00000078390"; gene_version "1"; transcript_id "ENSRNOT00000151455"; transcript_version "1"; gene_source "ensembl"; gene_biotype "protein_coding"; transcript_source "ensembl"; transcript_biotype "protein_coding"; tag "Ensembl_canonical";
11	ensembl	stop_codon	84762176	84762178	0	-	0	gene_id "ENSRNOG00000078390"; gene_version "1"; transcript_id "ENSRNOT00000151455"; transcript_version "1"; exon_number "2"; gene_source "ensembl"; gene_biotype "protein_coding"; transcript_source "ensembl"; transcript_biotype "protein_coding"; tag "Ensembl_canonical";
11	ensembl	CDS	84762179	84762583	0	-	0	gene_id "ENSRNOG00000078390"; gene_version "1"; transcript_id "ENSRNOT00000151455"; transcript_version "1"; exon_number "2"; gene_source "ensembl"; gene_biotype "protein_coding"; transcript_source "ensembl"; transcript_biotype "protein_coding"; protein_id "ENSRNOP00000101937"; protein_version "1"; tag "Ensembl_canonical";
11	ensembl	CDS	84762632	84763456	0	-	0	gene_id "ENSRNOG00000078390"; gene_version "1"; transcript_id "ENSRNOT00000151455"; transcript_version "1"; exon_number "1"; gene_source "ensembl"; gene_biotype "protein_coding"; transcript_source "ensembl"; transcript_biotype "protein_coding"; protein_id "ENSRNOP00000101937"; protein_version "1"; tag "Ensembl_canonical";
11	ensembl	exon	84762632	84763541	0	-	.	gene_id "ENSRNOG00000078390"; gene_version "1"; transcript_id "ENSRNOT00000151455"; transcript_version "1"; exon_number "1"; gene_source "ensembl"; gene_biotype "protein_coding"; transcript_source "ensembl"; transcript_biotype "protein_coding"; exon_id "ENSRNOE00000683168"; exon_version "1"; tag "Ensembl_canonical";
11	ensembl	start_codon	84763454	84763456	0	-	0	gene_id "ENSRNOG00000078390"; gene_version "1"; transcript_id "ENSRNOT00000151455"; transcript_version "1"; exon_number "1"; gene_source "ensembl"; gene_biotype "protein_coding"; transcript_source "ensembl"; transcript_biotype "protein_coding"; tag "Ensembl_canonical";
11	ensembl	five_prime_utr	84763457	84763541	0	-	.	gene_id "ENSRNOG00000078390"; gene_version "1"; transcript_id "ENSRNOT00000151455"; transcript_version "1"; gene_source "ensembl"; gene_biotype "protein_coding"; transcript_source "ensembl"; transcript_biotype "protein_coding"; tag "Ensembl_canonical";
11	sraer114_es	exon	84768302	84768561	1.4806701322807	-	.	gene_id "sraer114_gene_43421"; transcript_id "sraer114_gene_43421_tx_1"; exon_id "11_84768302_84768561_-"; exonnum "5"; txlen "623";
11	sraer114_es	exon	84768302	84768561	0.292442797717563	-	.	gene_id "sraer114_gene_43421"; transcript_id "sraer114_gene_43421_tx_11"; exon_id "11_84768302_84768561_-"; exonnum "5"; txlen "668";
11	sraer114_es	exon	84768302	84768561	0.25961150651926	-	.	gene_id "sraer114_gene_43421"; transcript_id "sraer114_gene_43421_tx_13"; exon_id "11_84768302_84768561_-"; exonnum "7"; txlen "817";
11	sraer114_es	exon	84768302	84768561	0.182740405367067	-	.	gene_id "sraer114_gene_43421"; transcript_id "sraer114_gene_43421_tx_15"; exon_id "11_84768302_84768561_-"; exonnum "5"; txlen "676";
11	sraer114_es	exon	84768302	84768561	0.148345923078446	-	.	gene_id "sraer114_gene_43421"; transcript_id "sraer114_gene_43421_tx_17"; exon_id "11_84768302_84768561_-"; exonnum "4"; txlen "609";
11	sraer114_es	exon	84768302	84768561	1.39002679315953	-	.	gene_id "sraer114_gene_43421"; transcript_id "sraer114_gene_43421_tx_3"; exon_id "11_84768302_84768561_-"; exonnum "4"; txlen "515";
11	sraer114_es	exon	84768302	84768561	1.18563398563951	-	.	gene_id "sraer114_gene_43421"; transcript_id "sraer114_gene_43421_tx_5"; exon_id "11_84768302_84768561_-"; exonnum "4"; txlen "556";
11	sraer114_es	exon	84768302	84768561	0.394269107298178	-	.	gene_id "sraer114_gene_43421"; transcript_id "sraer114_gene_43421_tx_9"; exon_id "11_84768302_84768561_-"; exonnum "6"; txlen "776";
11	sraer114_es	exon	84771541	84771911	0.387376241409958	-	.	gene_id "sraer114_gene_43421"; transcript_id "sraer114_gene_43421_tx_10"; exon_id "11_84771541_84771911_-"; exonnum "6"; txlen "887";
11	sraer114_es	exon	84771541	84771911	0.259909886155108	-	.	gene_id "sraer114_gene_43421"; transcript_id "sraer114_gene_43421_tx_12"; exon_id "11_84771541_84771911_-"; exonnum "5"; txlen "779";
11	sraer114_es	exon	84771541	84771911	0.25961150651926	-	.	gene_id "sraer114_gene_43421"; transcript_id "sraer114_gene_43421_tx_14"; exon_id "11_84771541_84771911_-"; exonnum "7"; txlen "928";
11	sraer114_es	exon	84771541	84771911	0.182740405367067	-	.	gene_id "sraer114_gene_43421"; transcript_id "sraer114_gene_43421_tx_16"; exon_id "11_84771541_84771911_-"; exonnum "5"; txlen "787";
11	sraer114_es	exon	84771541	84771911	1.47042426433269	-	.	gene_id "sraer114_gene_43421"; transcript_id "sraer114_gene_43421_tx_2"; exon_id "11_84771541_84771911_-"; exonnum "5"; txlen "734";
11	sraer114_es	exon	84771541	84771911	1.32330862899187	-	.	gene_id "sraer114_gene_43421"; transcript_id "sraer114_gene_43421_tx_4"; exon_id "11_84771541_84771911_-"; exonnum "4"; txlen "626";
11	sraer114_es	exon	84771541	84771911	1.17978930304451	-	.	gene_id "sraer114_gene_43421"; transcript_id "sraer114_gene_43421_tx_6"; exon_id "11_84771541_84771911_-"; exonnum "4"; txlen "667";
11	sraer114_es	exon	84771541	84771911	0.899131850047314	-	.	gene_id "sraer114_gene_43421"; transcript_id "sraer114_gene_43421_tx_8"; exon_id "11_84771541_84771911_-"; exonnum "3"; txlen "559";
11	sraer114_mid	exon	84771993	84772129	1.4806701322807	-	.	gene_id "sraer114_gene_43421"; transcript_id "sraer114_gene_43421_tx_1"; exon_id "11_84771993_84772129_-"; exonnum "4"; txlen "623";
11	sraer114_mid	exon	84771993	84772129	0.387376241409958	-	.	gene_id "sraer114_gene_43421"; transcript_id "sraer114_gene_43421_tx_10"; exon_id "11_84771993_84772129_-"; exonnum "5"; txlen "887";
11	sraer114_mid	exon	84771993	84772129	0.292442797717563	-	.	gene_id "sraer114_gene_43421"; transcript_id "sraer114_gene_43421_tx_11"; exon_id "11_84771993_84772129_-"; exonnum "4"; txlen "668";
11	sraer114_mid	exon	84771993	84772129	0.259909886155108	-	.	gene_id "sraer114_gene_43421"; transcript_id "sraer114_gene_43421_tx_12"; exon_id "11_84771993_84772129_-"; exonnum "4"; txlen "779";
11	sraer114_mid	exon	84771993	84772129	0.25961150651926	-	.	gene_id "sraer114_gene_43421"; transcript_id "sraer114_gene_43421_tx_13"; exon_id "11_84771993_84772129_-"; exonnum "6"; txlen "817";
11	sraer114_mid	exon	84771993	84772129	0.25961150651926	-	.	gene_id "sraer114_gene_43421"; transcript_id "sraer114_gene_43421_tx_14"; exon_id "11_84771993_84772129_-"; exonnum "6"; txlen "928";
11	sraer114_mid	exon	84771993	84772129	0.182740405367067	-	.	gene_id "sraer114_gene_43421"; transcript_id "sraer114_gene_43421_tx_15"; exon_id "11_84771993_84772129_-"; exonnum "4"; txlen "676";
11	sraer114_mid	exon	84771993	84772129	0.182740405367067	-	.	gene_id "sraer114_gene_43421"; transcript_id "sraer114_gene_43421_tx_16"; exon_id "11_84771993_84772129_-"; exonnum "4"; txlen "787";
11	sraer114_mid	exon	84771993	84772129	0.148345923078446	-	.	gene_id "sraer114_gene_43421"; transcript_id "sraer114_gene_43421_tx_17"; exon_id "11_84771993_84772129_-"; exonnum "3"; txlen "609";
11	sraer114_mid	exon	84771993	84772129	1.47042426433269	-	.	gene_id "sraer114_gene_43421"; transcript_id "sraer114_gene_43421_tx_2"; exon_id "11_84771993_84772129_-"; exonnum "4"; txlen "734";
11	sraer114_mid	exon	84771993	84772129	1.39002679315953	-	.	gene_id "sraer114_gene_43421"; transcript_id "sraer114_gene_43421_tx_3"; exon_id "11_84771993_84772129_-"; exonnum "3"; txlen "515";
11	sraer114_mid	exon	84771993	84772129	1.32330862899187	-	.	gene_id "sraer114_gene_43421"; transcript_id "sraer114_gene_43421_tx_4"; exon_id "11_84771993_84772129_-"; exonnum "3"; txlen "626";
11	sraer114_mid	exon	84771993	84772129	1.18563398563951	-	.	gene_id "sraer114_gene_43421"; transcript_id "sraer114_gene_43421_tx_5"; exon_id "11_84771993_84772129_-"; exonnum "3"; txlen "556";
11	sraer114_mid	exon	84771993	84772129	1.17978930304451	-	.	gene_id "sraer114_gene_43421"; transcript_id "sraer114_gene_43421_tx_6"; exon_id "11_84771993_84772129_-"; exonnum "3"; txlen "667";
11	sraer114_mid	exon	84771993	84772129	0.899131850047314	-	.	gene_id "sraer114_gene_43421"; transcript_id "sraer114_gene_43421_tx_8"; exon_id "11_84771993_84772129_-"; exonnum "2"; txlen "559";
11	sraer114_mid	exon	84771993	84772129	0.394269107298178	-	.	gene_id "sraer114_gene_43421"; transcript_id "sraer114_gene_43421_tx_9"; exon_id "11_84771993_84772129_-"; exonnum "5"; txlen "776";
11	sraer114_mid	exon	84772599	84772665	1.4806701322807	-	.	gene_id "sraer114_gene_43421"; transcript_id "sraer114_gene_43421_tx_1"; exon_id "11_84772599_84772665_-"; exonnum "3"; txlen "623";
11	sraer114_mid	exon	84772599	84772665	0.387376241409958	-	.	gene_id "sraer114_gene_43421"; transcript_id "sraer114_gene_43421_tx_10"; exon_id "11_84772599_84772665_-"; exonnum "4"; txlen "887";
11	sraer114_mid	exon	84772599	84772665	0.292442797717563	-	.	gene_id "sraer114_gene_43421"; transcript_id "sraer114_gene_43421_tx_11"; exon_id "11_84772599_84772665_-"; exonnum "3"; txlen "668";
11	sraer114_mid	exon	84772599	84772665	0.259909886155108	-	.	gene_id "sraer114_gene_43421"; transcript_id "sraer114_gene_43421_tx_12"; exon_id "11_84772599_84772665_-"; exonnum "3"; txlen "779";
11	sraer114_mid	exon	84772599	84772665	0.25961150651926	-	.	gene_id "sraer114_gene_43421"; transcript_id "sraer114_gene_43421_tx_13"; exon_id "11_84772599_84772665_-"; exonnum "5"; txlen "817";
11	sraer114_mid	exon	84772599	84772665	0.25961150651926	-	.	gene_id "sraer114_gene_43421"; transcript_id "sraer114_gene_43421_tx_14"; exon_id "11_84772599_84772665_-"; exonnum "5"; txlen "928";
11	sraer114_mid	exon	84772599	84772665	0.182740405367067	-	.	gene_id "sraer114_gene_43421"; transcript_id "sraer114_gene_43421_tx_15"; exon_id "11_84772599_84772665_-"; exonnum "3"; txlen "676";
11	sraer114_mid	exon	84772599	84772665	0.182740405367067	-	.	gene_id "sraer114_gene_43421"; transcript_id "sraer114_gene_43421_tx_16"; exon_id "11_84772599_84772665_-"; exonnum "3"; txlen "787";
11	sraer114_mid	exon	84772599	84772665	1.47042426433269	-	.	gene_id "sraer114_gene_43421"; transcript_id "sraer114_gene_43421_tx_2"; exon_id "11_84772599_84772665_-"; exonnum "3"; txlen "734";
11	sraer114_mid	exon	84772599	84772665	1.39002679315953	-	.	gene_id "sraer114_gene_43421"; transcript_id "sraer114_gene_43421_tx_3"; exon_id "11_84772599_84772665_-"; exonnum "2"; txlen "515";
11	sraer114_mid	exon	84772599	84772665	1.32330862899187	-	.	gene_id "sraer114_gene_43421"; transcript_id "sraer114_gene_43421_tx_4"; exon_id "11_84772599_84772665_-"; exonnum "2"; txlen "626";
11	sraer114_mid	exon	84772599	84772665	0.394269107298178	-	.	gene_id "sraer114_gene_43421"; transcript_id "sraer114_gene_43421_tx_9"; exon_id "11_84772599_84772665_-"; exonnum "4"; txlen "776";
11	sraer114_mid	exon	84773021	84773173	0.387376241409958	-	.	gene_id "sraer114_gene_43421"; transcript_id "sraer114_gene_43421_tx_10"; exon_id "11_84773021_84773173_-"; exonnum "3"; txlen "887";
11	sraer114_mid	exon	84773021	84773173	0.292442797717563	-	.	gene_id "sraer114_gene_43421"; transcript_id "sraer114_gene_43421_tx_11"; exon_id "11_84773021_84773173_-"; exonnum "2"; txlen "668";
11	sraer114_mid	exon	84773021	84773173	0.259909886155108	-	.	gene_id "sraer114_gene_43421"; transcript_id "sraer114_gene_43421_tx_12"; exon_id "11_84773021_84773173_-"; exonnum "2"; txlen "779";
11	sraer114_mid	exon	84773021	84773173	0.25961150651926	-	.	gene_id "sraer114_gene_43421"; transcript_id "sraer114_gene_43421_tx_13"; exon_id "11_84773021_84773173_-"; exonnum "4"; txlen "817";
11	sraer114_mid	exon	84773021	84773173	0.25961150651926	-	.	gene_id "sraer114_gene_43421"; transcript_id "sraer114_gene_43421_tx_14"; exon_id "11_84773021_84773173_-"; exonnum "4"; txlen "928";
11	sraer114_mid	exon	84773021	84773173	0.394269107298178	-	.	gene_id "sraer114_gene_43421"; transcript_id "sraer114_gene_43421_tx_9"; exon_id "11_84773021_84773173_-"; exonnum "3"; txlen "776";
11	sraer114_mid	exon	84773286	84773326	0.25961150651926	-	.	gene_id "sraer114_gene_43421"; transcript_id "sraer114_gene_43421_tx_13"; exon_id "11_84773286_84773326_-"; exonnum "3"; txlen "817";
11	sraer114_mid	exon	84773286	84773326	0.25961150651926	-	.	gene_id "sraer114_gene_43421"; transcript_id "sraer114_gene_43421_tx_14"; exon_id "11_84773286_84773326_-"; exonnum "3"; txlen "928";
11	sraer114_mid	exon	84774080	84774187	1.4806701322807	-	.	gene_id "sraer114_gene_43421"; transcript_id "sraer114_gene_43421_tx_1"; exon_id "11_84774080_84774187_-"; exonnum "2"; txlen "623";
11	sraer114_mid	exon	84774080	84774187	0.387376241409958	-	.	gene_id "sraer114_gene_43421"; transcript_id "sraer114_gene_43421_tx_10"; exon_id "11_84774080_84774187_-"; exonnum "2"; txlen "887";
11	sraer114_mid	exon	84774080	84774187	0.25961150651926	-	.	gene_id "sraer114_gene_43421"; transcript_id "sraer114_gene_43421_tx_13"; exon_id "11_84774080_84774187_-"; exonnum "2"; txlen "817";
11	sraer114_mid	exon	84774080	84774187	0.25961150651926	-	.	gene_id "sraer114_gene_43421"; transcript_id "sraer114_gene_43421_tx_14"; exon_id "11_84774080_84774187_-"; exonnum "2"; txlen "928";
11	sraer114_mid	exon	84774080	84774187	1.47042426433269	-	.	gene_id "sraer114_gene_43421"; transcript_id "sraer114_gene_43421_tx_2"; exon_id "11_84774080_84774187_-"; exonnum "2"; txlen "734";
11	sraer114_mid	exon	84774080	84774187	1.18563398563951	-	.	gene_id "sraer114_gene_43421"; transcript_id "sraer114_gene_43421_tx_5"; exon_id "11_84774080_84774187_-"; exonnum "2"; txlen "556";
11	sraer114_mid	exon	84774080	84774187	1.17978930304451	-	.	gene_id "sraer114_gene_43421"; transcript_id "sraer114_gene_43421_tx_6"; exon_id "11_84774080_84774187_-"; exonnum "2"; txlen "667";
11	sraer114_mid	exon	84774080	84774187	0.394269107298178	-	.	gene_id "sraer114_gene_43421"; transcript_id "sraer114_gene_43421_tx_9"; exon_id "11_84774080_84774187_-"; exonnum "2"; txlen "776";
11	sraer114_mid	exon	84774080	84774240	0.182740405367067	-	.	gene_id "sraer114_gene_43421"; transcript_id "sraer114_gene_43421_tx_15"; exon_id "11_84774080_84774240_-"; exonnum "2"; txlen "676";
11	sraer114_mid	exon	84774080	84774240	0.182740405367067	-	.	gene_id "sraer114_gene_43421"; transcript_id "sraer114_gene_43421_tx_16"; exon_id "11_84774080_84774240_-"; exonnum "2"; txlen "787";
11	sraer114_mid	exon	84774080	84774240	0.148345923078446	-	.	gene_id "sraer114_gene_43421"; transcript_id "sraer114_gene_43421_tx_17"; exon_id "11_84774080_84774240_-"; exonnum "2"; txlen "609";
11	sraer114_ss	exon	84774655	84774705	1.4806701322807	-	.	gene_id "sraer114_gene_43421"; transcript_id "sraer114_gene_43421_tx_1"; exon_id "11_84774655_84774705_-"; exonnum "1"; txlen "623";
11	sraer114_ss	exon	84774655	84774705	0.387376241409958	-	.	gene_id "sraer114_gene_43421"; transcript_id "sraer114_gene_43421_tx_10"; exon_id "11_84774655_84774705_-"; exonnum "1"; txlen "887";
11	sraer114_ss	exon	84774655	84774705	0.292442797717563	-	.	gene_id "sraer114_gene_43421"; transcript_id "sraer114_gene_43421_tx_11"; exon_id "11_84774655_84774705_-"; exonnum "1"; txlen "668";
11	sraer114_ss	exon	84774655	84774705	0.259909886155108	-	.	gene_id "sraer114_gene_43421"; transcript_id "sraer114_gene_43421_tx_12"; exon_id "11_84774655_84774705_-"; exonnum "1"; txlen "779";
11	sraer114_ss	exon	84774655	84774705	0.25961150651926	-	.	gene_id "sraer114_gene_43421"; transcript_id "sraer114_gene_43421_tx_13"; exon_id "11_84774655_84774705_-"; exonnum "1"; txlen "817";
11	sraer114_ss	exon	84774655	84774705	0.25961150651926	-	.	gene_id "sraer114_gene_43421"; transcript_id "sraer114_gene_43421_tx_14"; exon_id "11_84774655_84774705_-"; exonnum "1"; txlen "928";
11	sraer114_ss	exon	84774655	84774705	0.182740405367067	-	.	gene_id "sraer114_gene_43421"; transcript_id "sraer114_gene_43421_tx_15"; exon_id "11_84774655_84774705_-"; exonnum "1"; txlen "676";
11	sraer114_ss	exon	84774655	84774705	0.182740405367067	-	.	gene_id "sraer114_gene_43421"; transcript_id "sraer114_gene_43421_tx_16"; exon_id "11_84774655_84774705_-"; exonnum "1"; txlen "787";
11	sraer114_ss	exon	84774655	84774705	0.148345923078446	-	.	gene_id "sraer114_gene_43421"; transcript_id "sraer114_gene_43421_tx_17"; exon_id "11_84774655_84774705_-"; exonnum "1"; txlen "609";
11	sraer114_ss	exon	84774655	84774705	1.47042426433269	-	.	gene_id "sraer114_gene_43421"; transcript_id "sraer114_gene_43421_tx_2"; exon_id "11_84774655_84774705_-"; exonnum "1"; txlen "734";
11	sraer114_ss	exon	84774655	84774705	1.39002679315953	-	.	gene_id "sraer114_gene_43421"; transcript_id "sraer114_gene_43421_tx_3"; exon_id "11_84774655_84774705_-"; exonnum "1"; txlen "515";
11	sraer114_ss	exon	84774655	84774705	1.32330862899187	-	.	gene_id "sraer114_gene_43421"; transcript_id "sraer114_gene_43421_tx_4"; exon_id "11_84774655_84774705_-"; exonnum "1"; txlen "626";
11	sraer114_ss	exon	84774655	84774705	1.18563398563951	-	.	gene_id "sraer114_gene_43421"; transcript_id "sraer114_gene_43421_tx_5"; exon_id "11_84774655_84774705_-"; exonnum "1"; txlen "556";
11	sraer114_ss	exon	84774655	84774705	1.17978930304451	-	.	gene_id "sraer114_gene_43421"; transcript_id "sraer114_gene_43421_tx_6"; exon_id "11_84774655_84774705_-"; exonnum "1"; txlen "667";
11	sraer114_ss	exon	84774655	84774705	0.899131850047314	-	.	gene_id "sraer114_gene_43421"; transcript_id "sraer114_gene_43421_tx_8"; exon_id "11_84774655_84774705_-"; exonnum "1"; txlen "559";
11	sraer114_ss	exon	84774655	84774705	0.394269107298178	-	.	gene_id "sraer114_gene_43421"; transcript_id "sraer114_gene_43421_tx_9"; exon_id "11_84774655_84774705_-"; exonnum "1"; txlen "776";
11	sraer114_es	exon	84849450	84849726	0.00937537673977729	-	.	gene_id "sraer114_gene_57840"; transcript_id "sraer114_gene_57840_tx_1"; exon_id "11_84849450_84849726_-"; exonnum "2"; txlen "993";
11	sraer114_ss	exon	84851194	84851909	0.00937537673977729	-	.	gene_id "sraer114_gene_57840"; transcript_id "sraer114_gene_57840_tx_1"; exon_id "11_84851194_84851909_-"; exonnum "1"; txlen "993";
11	sraer114_es	exon	84868046	84868801	0.0292474198881526	-	.	gene_id "sraer114_gene_64606"; transcript_id "sraer114_gene_64606_tx_1"; exon_id "11_84868046_84868801_-"; exonnum "4"; txlen "1156";
11	sraer114_mid	exon	84874844	84874938	0.0292474198881526	-	.	gene_id "sraer114_gene_64606"; transcript_id "sraer114_gene_64606_tx_1"; exon_id "11_84874844_84874938_-"; exonnum "3"; txlen "1156";
11	sraer114_mid	exon	84876696	84876756	0.0292474198881526	-	.	gene_id "sraer114_gene_64606"; transcript_id "sraer114_gene_64606_tx_1"; exon_id "11_84876696_84876756_-"; exonnum "2"; txlen "1156";
11	sraer114_ss	exon	84876945	84877188	0.0292474198881526	-	.	gene_id "sraer114_gene_64606"; transcript_id "sraer114_gene_64606_tx_1"; exon_id "11_84876945_84877188_-"; exonnum "1"; txlen "1156";
11	sraer114_mid	exon	84923046	84923178	0.0249953401466014	-	.	gene_id "sraer114_gene_36150"; transcript_id "sraer114_gene_36150_tx_2"; exon_id "11_84923046_84923178_-"; exonnum "2"; txlen "718";
11	sraer114_ss	exon	84924139	84924723	0.0249953401466014	-	.	gene_id "sraer114_gene_36150"; transcript_id "sraer114_gene_36150_tx_2"; exon_id "11_84924139_84924723_-"; exonnum "1"; txlen "718";
11	ensembl	three_prime_utr	85022297	85024618	0	-	.	gene_id "ENSRNOG00000001711"; gene_version "6"; transcript_id "ENSRNOT00000002329"; transcript_version "5"; gene_name "Plaat1"; gene_source "ensembl"; gene_biotype "protein_coding"; transcript_name "Plaat1-201"; transcript_source "ensembl"; transcript_biotype "protein_coding"; tag "Ensembl_canonical";
11	ensembl	exon	85022297	85024717	0	-	.	gene_id "ENSRNOG00000001711"; gene_version "6"; transcript_id "ENSRNOT00000002329"; transcript_version "5"; exon_number "3"; gene_name "Plaat1"; gene_source "ensembl"; gene_biotype "protein_coding"; transcript_name "Plaat1-201"; transcript_source "ensembl"; transcript_biotype "protein_coding"; exon_id "ENSRNOE00000016157"; exon_version "4"; tag "Ensembl_canonical";
11	ENSEMBL114_rn	exon	85022297	85024717	320.28849764461	-	.	gene_id "ENSRNOG00000001711"; transcript_id "ENSRNOG00000001711_tx_1"; exon_id "11_85022297_85024717_-"; exonnum "4"; txlen "2993";
11	ENSEMBL114_rn	exon	85022297	85024717	86.1290587445804	-	.	gene_id "ENSRNOG00000001711"; transcript_id "ENSRNOG00000001711_tx_2"; exon_id "11_85022297_85024717_-"; exonnum "4"; txlen "2936";
11	ensembl	gene	85022297	85031826	0	-	.	gene_id "ENSRNOG00000001711"; gene_version "6"; gene_name "Plaat1"; gene_source "ensembl"; gene_biotype "protein_coding";
11	ensembl	transcript	85022297	85031826	0	-	.	gene_id "ENSRNOG00000001711"; gene_version "6"; transcript_id "ENSRNOT00000002329"; transcript_version "5"; gene_name "Plaat1"; gene_source "ensembl"; gene_biotype "protein_coding"; transcript_name "Plaat1-201"; transcript_source "ensembl"; transcript_biotype "protein_coding"; tag "Ensembl_canonical";
11	ensembl	stop_codon	85024619	85024621	0	-	0	gene_id "ENSRNOG00000001711"; gene_version "6"; transcript_id "ENSRNOT00000002329"; transcript_version "5"; exon_number "3"; gene_name "Plaat1"; gene_source "ensembl"; gene_biotype "protein_coding"; transcript_name "Plaat1-201"; transcript_source "ensembl"; transcript_biotype "protein_coding"; tag "Ensembl_canonical";
11	ensembl	CDS	85024622	85024717	0	-	0	gene_id "ENSRNOG00000001711"; gene_version "6"; transcript_id "ENSRNOT00000002329"; transcript_version "5"; exon_number "3"; gene_name "Plaat1"; gene_source "ensembl"; gene_biotype "protein_coding"; transcript_name "Plaat1-201"; transcript_source "ensembl"; transcript_biotype "protein_coding"; protein_id "ENSRNOP00000002329"; protein_version "3"; tag "Ensembl_canonical";
11	ensembl	exon	85028838	85029103	0	-	.	gene_id "ENSRNOG00000001711"; gene_version "6"; transcript_id "ENSRNOT00000002329"; transcript_version "5"; exon_number "2"; gene_name "Plaat1"; gene_source "ensembl"; gene_biotype "protein_coding"; transcript_name "Plaat1-201"; transcript_source "ensembl"; transcript_biotype "protein_coding"; exon_id "ENSRNOE00000016154"; exon_version "1"; tag "Ensembl_canonical";
11	ensembl	CDS	85028838	85029103	0	-	2	gene_id "ENSRNOG00000001711"; gene_version "6"; transcript_id "ENSRNOT00000002329"; transcript_version "5"; exon_number "2"; gene_name "Plaat1"; gene_source "ensembl"; gene_biotype "protein_coding"; transcript_name "Plaat1-201"; transcript_source "ensembl"; transcript_biotype "protein_coding"; protein_id "ENSRNOP00000002329"; protein_version "3"; tag "Ensembl_canonical";
11	ENSEMBL114_rn	exon	85028838	85029103	320.28849764461	-	.	gene_id "ENSRNOG00000001711"; transcript_id "ENSRNOG00000001711_tx_1"; exon_id "11_85028838_85029103_-"; exonnum "3"; txlen "2993";
11	ENSEMBL114_rn	exon	85028838	85029103	86.1290587445804	-	.	gene_id "ENSRNOG00000001711"; transcript_id "ENSRNOG00000001711_tx_2"; exon_id "11_85028838_85029103_-"; exonnum "3"; txlen "2936";
11	ensembl	exon	85031688	85031826	0	-	.	gene_id "ENSRNOG00000001711"; gene_version "6"; transcript_id "ENSRNOT00000002329"; transcript_version "5"; exon_number "1"; gene_name "Plaat1"; gene_source "ensembl"; gene_biotype "protein_coding"; transcript_name "Plaat1-201"; transcript_source "ensembl"; transcript_biotype "protein_coding"; exon_id "ENSRNOE00000016153"; exon_version "1"; tag "Ensembl_canonical";
11	ensembl	CDS	85031688	85031826	0	-	0	gene_id "ENSRNOG00000001711"; gene_version "6"; transcript_id "ENSRNOT00000002329"; transcript_version "5"; exon_number "1"; gene_name "Plaat1"; gene_source "ensembl"; gene_biotype "protein_coding"; transcript_name "Plaat1-201"; transcript_source "ensembl"; transcript_biotype "protein_coding"; protein_id "ENSRNOP00000002329"; protein_version "3"; tag "Ensembl_canonical";
11	ENSEMBL114_rn	exon	85031688	85031826	320.28849764461	-	.	gene_id "ENSRNOG00000001711"; transcript_id "ENSRNOG00000001711_tx_1"; exon_id "11_85031688_85031826_-"; exonnum "2"; txlen "2993";
11	ENSEMBL114_rn	exon	85031688	85031826	86.1290587445804	-	.	gene_id "ENSRNOG00000001711"; transcript_id "ENSRNOG00000001711_tx_2"; exon_id "11_85031688_85031826_-"; exonnum "2"; txlen "2936";
11	ensembl	start_codon	85031824	85031826	0	-	0	gene_id "ENSRNOG00000001711"; gene_version "6"; transcript_id "ENSRNOT00000002329"; transcript_version "5"; exon_number "1"; gene_name "Plaat1"; gene_source "ensembl"; gene_biotype "protein_coding"; transcript_name "Plaat1-201"; transcript_source "ensembl"; transcript_biotype "protein_coding"; tag "Ensembl_canonical";
11	sraer114_ss	exon	85040817	85040983	320.28849764461	-	.	gene_id "ENSRNOG00000001711"; transcript_id "ENSRNOG00000001711_tx_1"; exon_id "11_85040817_85040983_-"; exonnum "1"; txlen "2993";
11	sraer114_ss	exon	85041801	85041910	86.1290587445804	-	.	gene_id "ENSRNOG00000001711"; transcript_id "ENSRNOG00000001711_tx_2"; exon_id "11_85041801_85041910_-"; exonnum "1"; txlen "2936";
11	sraer114_es	exon	85151190	85151222	0.0100146125869172	-	.	gene_id "sraer114_gene_41431"; transcript_id "sraer114_gene_41431_tx_10"; exon_id "11_85151190_85151222_-"; exonnum "5"; txlen "529";
11	sraer114_es	exon	85151190	85151222	0.00928815248463356	-	.	gene_id "sraer114_gene_41431"; transcript_id "sraer114_gene_41431_tx_12"; exon_id "11_85151190_85151222_-"; exonnum "6"; txlen "619";
11	sraer114_es	exon	85151190	85151222	0.00819724756581039	-	.	gene_id "sraer114_gene_41431"; transcript_id "sraer114_gene_41431_tx_14"; exon_id "11_85151190_85151222_-"; exonnum "6"; txlen "589";
11	sraer114_es	exon	85151190	85151222	0.00806641583908452	-	.	gene_id "sraer114_gene_41431"; transcript_id "sraer114_gene_41431_tx_15"; exon_id "11_85151190_85151222_-"; exonnum "7"; txlen "792";
11	sraer114_es	exon	85151190	85151222	0.0283696771713362	-	.	gene_id "sraer114_gene_41431"; transcript_id "sraer114_gene_41431_tx_5"; exon_id "11_85151190_85151222_-"; exonnum "5"; txlen "712";
11	sraer114_es	exon	85151190	85151222	0.025142481519884	-	.	gene_id "sraer114_gene_41431"; transcript_id "sraer114_gene_41431_tx_6"; exon_id "11_85151190_85151222_-"; exonnum "4"; txlen "658";
11	sraer114_es	exon	85151190	85151222	0.013571340560858	-	.	gene_id "sraer114_gene_41431"; transcript_id "sraer114_gene_41431_tx_7"; exon_id "11_85151190_85151222_-"; exonnum "6"; txlen "583";
11	sraer114_es	exon	85151190	85151222	0.0125691129342426	-	.	gene_id "sraer114_gene_41431"; transcript_id "sraer114_gene_41431_tx_8"; exon_id "11_85151190_85151222_-"; exonnum "6"; txlen "796";
11	sraer114_mid	exon	85152782	85152945	0.0100146125869172	-	.	gene_id "sraer114_gene_41431"; transcript_id "sraer114_gene_41431_tx_10"; exon_id "11_85152782_85152945_-"; exonnum "4"; txlen "529";
11	sraer114_mid	exon	85152782	85152945	0.00928815248463356	-	.	gene_id "sraer114_gene_41431"; transcript_id "sraer114_gene_41431_tx_12"; exon_id "11_85152782_85152945_-"; exonnum "5"; txlen "619";
11	sraer114_mid	exon	85152782	85152945	0.00846635838867576	-	.	gene_id "sraer114_gene_41431"; transcript_id "sraer114_gene_41431_tx_13"; exon_id "11_85152782_85152945_-"; exonnum "4"; txlen "539";
11	sraer114_mid	exon	85152782	85152945	0.00819724756581039	-	.	gene_id "sraer114_gene_41431"; transcript_id "sraer114_gene_41431_tx_14"; exon_id "11_85152782_85152945_-"; exonnum "5"; txlen "589";
11	sraer114_mid	exon	85152782	85152945	0.00806641583908452	-	.	gene_id "sraer114_gene_41431"; transcript_id "sraer114_gene_41431_tx_15"; exon_id "11_85152782_85152945_-"; exonnum "6"; txlen "792";
11	sraer114_mid	exon	85152782	85152945	0.00538768261097548	-	.	gene_id "sraer114_gene_41431"; transcript_id "sraer114_gene_41431_tx_17"; exon_id "11_85152782_85152945_-"; exonnum "5"; txlen "748";
11	sraer114_mid	exon	85152782	85152945	0.0283696771713362	-	.	gene_id "sraer114_gene_41431"; transcript_id "sraer114_gene_41431_tx_5"; exon_id "11_85152782_85152945_-"; exonnum "4"; txlen "712";
11	sraer114_mid	exon	85152782	85152945	0.025142481519884	-	.	gene_id "sraer114_gene_41431"; transcript_id "sraer114_gene_41431_tx_6"; exon_id "11_85152782_85152945_-"; exonnum "3"; txlen "658";
11	sraer114_mid	exon	85152782	85152945	0.013571340560858	-	.	gene_id "sraer114_gene_41431"; transcript_id "sraer114_gene_41431_tx_7"; exon_id "11_85152782_85152945_-"; exonnum "5"; txlen "583";
11	sraer114_mid	exon	85152782	85152945	0.0125691129342426	-	.	gene_id "sraer114_gene_41431"; transcript_id "sraer114_gene_41431_tx_8"; exon_id "11_85152782_85152945_-"; exonnum "5"; txlen "796";
11	sraer114_mid	exon	85161305	85161358	0.00928815248463356	-	.	gene_id "sraer114_gene_41431"; transcript_id "sraer114_gene_41431_tx_12"; exon_id "11_85161305_85161358_-"; exonnum "4"; txlen "619";
11	sraer114_mid	exon	85161305	85161358	0.00846635838867576	-	.	gene_id "sraer114_gene_41431"; transcript_id "sraer114_gene_41431_tx_13"; exon_id "11_85161305_85161358_-"; exonnum "3"; txlen "539";
11	sraer114_mid	exon	85161305	85161358	0.00819724756581039	-	.	gene_id "sraer114_gene_41431"; transcript_id "sraer114_gene_41431_tx_14"; exon_id "11_85161305_85161358_-"; exonnum "4"; txlen "589";
11	sraer114_mid	exon	85161305	85161358	0.00806641583908452	-	.	gene_id "sraer114_gene_41431"; transcript_id "sraer114_gene_41431_tx_15"; exon_id "11_85161305_85161358_-"; exonnum "5"; txlen "792";
11	sraer114_mid	exon	85161305	85161358	0.00538768261097548	-	.	gene_id "sraer114_gene_41431"; transcript_id "sraer114_gene_41431_tx_17"; exon_id "11_85161305_85161358_-"; exonnum "4"; txlen "748";
11	sraer114_mid	exon	85161305	85161358	0.0283696771713362	-	.	gene_id "sraer114_gene_41431"; transcript_id "sraer114_gene_41431_tx_5"; exon_id "11_85161305_85161358_-"; exonnum "3"; txlen "712";
11	sraer114_mid	exon	85161305	85161358	0.013571340560858	-	.	gene_id "sraer114_gene_41431"; transcript_id "sraer114_gene_41431_tx_7"; exon_id "11_85161305_85161358_-"; exonnum "4"; txlen "583";
11	sraer114_mid	exon	85161305	85161358	0.0125691129342426	-	.	gene_id "sraer114_gene_41431"; transcript_id "sraer114_gene_41431_tx_8"; exon_id "11_85161305_85161358_-"; exonnum "4"; txlen "796";
11	sraer114_mid	exon	85164530	85164738	0.00928815248463356	-	.	gene_id "sraer114_gene_41431"; transcript_id "sraer114_gene_41431_tx_12"; exon_id "11_85164530_85164738_-"; exonnum "3"; txlen "619";
11	sraer114_mid	exon	85164530	85164738	0.00806641583908452	-	.	gene_id "sraer114_gene_41431"; transcript_id "sraer114_gene_41431_tx_15"; exon_id "11_85164530_85164738_-"; exonnum "4"; txlen "792";
11	sraer114_mid	exon	85164530	85164738	0.00538768261097548	-	.	gene_id "sraer114_gene_41431"; transcript_id "sraer114_gene_41431_tx_17"; exon_id "11_85164530_85164738_-"; exonnum "3"; txlen "748";
11	sraer114_mid	exon	85172672	85172755	0.00819724756581039	-	.	gene_id "sraer114_gene_41431"; transcript_id "sraer114_gene_41431_tx_14"; exon_id "11_85172672_85172755_-"; exonnum "3"; txlen "589";
11	sraer114_mid	exon	85172672	85172755	0.0125691129342426	-	.	gene_id "sraer114_gene_41431"; transcript_id "sraer114_gene_41431_tx_8"; exon_id "11_85172672_85172755_-"; exonnum "3"; txlen "796";
11	sraer114_mid	exon	85174861	85174941	0.0100146125869172	-	.	gene_id "sraer114_gene_41431"; transcript_id "sraer114_gene_41431_tx_10"; exon_id "11_85174861_85174941_-"; exonnum "3"; txlen "529";
11	sraer114_mid	exon	85174861	85174941	0.00928815248463356	-	.	gene_id "sraer114_gene_41431"; transcript_id "sraer114_gene_41431_tx_12"; exon_id "11_85174861_85174941_-"; exonnum "2"; txlen "619";
11	sraer114_mid	exon	85174861	85174941	0.00846635838867576	-	.	gene_id "sraer114_gene_41431"; transcript_id "sraer114_gene_41431_tx_13"; exon_id "11_85174861_85174941_-"; exonnum "2"; txlen "539";
11	sraer114_mid	exon	85174861	85174941	0.00819724756581039	-	.	gene_id "sraer114_gene_41431"; transcript_id "sraer114_gene_41431_tx_14"; exon_id "11_85174861_85174941_-"; exonnum "2"; txlen "589";
11	sraer114_mid	exon	85174861	85174941	0.00806641583908452	-	.	gene_id "sraer114_gene_41431"; transcript_id "sraer114_gene_41431_tx_15"; exon_id "11_85174861_85174941_-"; exonnum "3"; txlen "792";
11	sraer114_mid	exon	85174861	85174941	0.00538768261097548	-	.	gene_id "sraer114_gene_41431"; transcript_id "sraer114_gene_41431_tx_17"; exon_id "11_85174861_85174941_-"; exonnum "2"; txlen "748";
11	sraer114_mid	exon	85174861	85174941	0.0283696771713362	-	.	gene_id "sraer114_gene_41431"; transcript_id "sraer114_gene_41431_tx_5"; exon_id "11_85174861_85174941_-"; exonnum "2"; txlen "712";
11	sraer114_mid	exon	85174861	85174941	0.025142481519884	-	.	gene_id "sraer114_gene_41431"; transcript_id "sraer114_gene_41431_tx_6"; exon_id "11_85174861_85174941_-"; exonnum "2"; txlen "658";
11	sraer114_mid	exon	85174861	85174941	0.013571340560858	-	.	gene_id "sraer114_gene_41431"; transcript_id "sraer114_gene_41431_tx_7"; exon_id "11_85174861_85174941_-"; exonnum "3"; txlen "583";
11	sraer114_mid	exon	85174861	85174941	0.0125691129342426	-	.	gene_id "sraer114_gene_41431"; transcript_id "sraer114_gene_41431_tx_8"; exon_id "11_85174861_85174941_-"; exonnum "2"; txlen "796";
11	sraer114_ss	exon	85176161	85176540	0.0283696771713362	-	.	gene_id "sraer114_gene_41431"; transcript_id "sraer114_gene_41431_tx_5"; exon_id "11_85176161_85176540_-"; exonnum "1"; txlen "712";
11	sraer114_ss	exon	85176161	85176540	0.025142481519884	-	.	gene_id "sraer114_gene_41431"; transcript_id "sraer114_gene_41431_tx_6"; exon_id "11_85176161_85176540_-"; exonnum "1"; txlen "658";
11	sraer114_ss	exon	85176161	85176540	0.0125691129342426	-	.	gene_id "sraer114_gene_41431"; transcript_id "sraer114_gene_41431_tx_8"; exon_id "11_85176161_85176540_-"; exonnum "1"; txlen "796";
11	sraer114_mid	exon	85178958	85179130	0.0100146125869172	-	.	gene_id "sraer114_gene_41431"; transcript_id "sraer114_gene_41431_tx_10"; exon_id "11_85178958_85179130_-"; exonnum "2"; txlen "529";
11	sraer114_mid	exon	85178958	85179130	0.00819724756581039	-	.	gene_id "sraer114_gene_41431"; transcript_id "sraer114_gene_41431_tx_14"; exon_id "11_85178958_85179130_-"; exonnum "1"; txlen "589";
11	sraer114_mid	exon	85178958	85179130	0.00806641583908452	-	.	gene_id "sraer114_gene_41431"; transcript_id "sraer114_gene_41431_tx_15"; exon_id "11_85178958_85179130_-"; exonnum "2"; txlen "792";
11	sraer114_mid	exon	85178958	85179130	0.013571340560858	-	.	gene_id "sraer114_gene_41431"; transcript_id "sraer114_gene_41431_tx_7"; exon_id "11_85178958_85179130_-"; exonnum "2"; txlen "583";
11	sraer114_ss	exon	85180600	85180677	0.0100146125869172	-	.	gene_id "sraer114_gene_41431"; transcript_id "sraer114_gene_41431_tx_10"; exon_id "11_85180600_85180677_-"; exonnum "1"; txlen "529";
11	sraer114_ss	exon	85180600	85180677	0.00928815248463356	-	.	gene_id "sraer114_gene_41431"; transcript_id "sraer114_gene_41431_tx_12"; exon_id "11_85180600_85180677_-"; exonnum "1"; txlen "619";
11	sraer114_ss	exon	85180600	85180677	0.00806641583908452	-	.	gene_id "sraer114_gene_41431"; transcript_id "sraer114_gene_41431_tx_15"; exon_id "11_85180600_85180677_-"; exonnum "1"; txlen "792";
11	sraer114_ss	exon	85180600	85180677	0.013571340560858	-	.	gene_id "sraer114_gene_41431"; transcript_id "sraer114_gene_41431_tx_7"; exon_id "11_85180600_85180677_-"; exonnum "1"; txlen "583";
11	sraer114_ss	exon	85184924	85185163	0.00846635838867576	-	.	gene_id "sraer114_gene_41431"; transcript_id "sraer114_gene_41431_tx_13"; exon_id "11_85184924_85185163_-"; exonnum "1"; txlen "539";
11	sraer114_ss	exon	85184924	85185163	0.00538768261097548	-	.	gene_id "sraer114_gene_41431"; transcript_id "sraer114_gene_41431_tx_17"; exon_id "11_85184924_85185163_-"; exonnum "1"; txlen "748";
11	sraer114_es	exon	85326366	85327514	0.0184417121208604	-	.	gene_id "sraer114_gene_49349"; transcript_id "sraer114_gene_49349_tx_1"; exon_id "11_85326366_85327514_-"; exonnum "2"; txlen "1238";
11	sraer114_ss	exon	85327768	85327856	0.0184417121208604	-	.	gene_id "sraer114_gene_49349"; transcript_id "sraer114_gene_49349_tx_1"; exon_id "11_85327768_85327856_-"; exonnum "1"; txlen "1238";
11	sraer114_es	exon	85338782	85339653	0.0885119286088829	-	.	gene_id "sraer114_gene_64608"; transcript_id "sraer114_gene_64608_tx_1"; exon_id "11_85338782_85339653_-"; exonnum "2"; txlen "1108";
11	sraer114_es	exon	85338782	85339653	0.0461801366655041	-	.	gene_id "sraer114_gene_64608"; transcript_id "sraer114_gene_64608_tx_2"; exon_id "11_85338782_85339653_-"; exonnum "2"; txlen "976";
11	sraer114_ss	exon	85339791	85340026	0.0885119286088829	-	.	gene_id "sraer114_gene_64608"; transcript_id "sraer114_gene_64608_tx_1"; exon_id "11_85339791_85340026_-"; exonnum "1"; txlen "1108";
11	sraer114_ss	exon	85339827	85339930	0.0461801366655041	-	.	gene_id "sraer114_gene_64608"; transcript_id "sraer114_gene_64608_tx_2"; exon_id "11_85339827_85339930_-"; exonnum "1"; txlen "976";
11	sraer114_es	exon	85389981	85390368	0.0381473833365074	-	.	gene_id "sraer114_gene_43422"; transcript_id "sraer114_gene_43422_tx_1"; exon_id "11_85389981_85390368_-"; exonnum "2"; txlen "523";
11	sraer114_ss	exon	85392152	85392286	0.0381473833365074	-	.	gene_id "sraer114_gene_43422"; transcript_id "sraer114_gene_43422_tx_1"; exon_id "11_85392152_85392286_-"; exonnum "1"; txlen "523";
11	sraer114_es	exon	85435663	85436040	0.0248873380979042	-	.	gene_id "sraer114_gene_56322"; transcript_id "sraer114_gene_56322_tx_1"; exon_id "11_85435663_85436040_-"; exonnum "2"; txlen "526";
11	sraer114_ss	exon	85438289	85438436	0.0248873380979042	-	.	gene_id "sraer114_gene_56322"; transcript_id "sraer114_gene_56322_tx_1"; exon_id "11_85438289_85438436_-"; exonnum "1"; txlen "526";
11	sraer114_mid	exon	85540638	85540738	0.00465343489444354	-	.	gene_id "sraer114_gene_54343"; transcript_id "sraer114_gene_54343_tx_2"; exon_id "11_85540638_85540738_-"; exonnum "5"; txlen "665";
11	sraer114_mid	exon	85542081	85542332	0.00465343489444354	-	.	gene_id "sraer114_gene_54343"; transcript_id "sraer114_gene_54343_tx_2"; exon_id "11_85542081_85542332_-"; exonnum "4"; txlen "665";
11	sraer114_es	exon	85547026	85547842	1.31667222621204	-	.	gene_id "sraer114_gene_54343"; transcript_id "sraer114_gene_54343_tx_1"; exon_id "11_85547026_85547842_-"; exonnum "2"; txlen "1034";
11	sraer114_ss	exon	85551453	85551669	1.31667222621204	-	.	gene_id "sraer114_gene_54343"; transcript_id "sraer114_gene_54343_tx_1"; exon_id "11_85551453_85551669_-"; exonnum "1"; txlen "1034";
11	sraer114_mid	exon	85561551	85561722	0.00465343489444354	-	.	gene_id "sraer114_gene_54343"; transcript_id "sraer114_gene_54343_tx_2"; exon_id "11_85561551_85561722_-"; exonnum "3"; txlen "665";
11	sraer114_mid	exon	85568039	85568095	0.00465343489444354	-	.	gene_id "sraer114_gene_54343"; transcript_id "sraer114_gene_54343_tx_2"; exon_id "11_85568039_85568095_-"; exonnum "2"; txlen "665";
11	sraer114_ss	exon	85576768	85576850	0.00465343489444354	-	.	gene_id "sraer114_gene_54343"; transcript_id "sraer114_gene_54343_tx_2"; exon_id "11_85576768_85576850_-"; exonnum "1"; txlen "665";
11	sraer114_es	exon	85673871	85673988	0.0279473530918178	-	.	gene_id "sraer114_gene_43423"; transcript_id "sraer114_gene_43423_tx_10"; exon_id "11_85673871_85673988_-"; exonnum "8"; txlen "1195";
11	sraer114_es	exon	85673871	85673988	0.0279473530918178	-	.	gene_id "sraer114_gene_43423"; transcript_id "sraer114_gene_43423_tx_9"; exon_id "11_85673871_85673988_-"; exonnum "7"; txlen "1089";
11	sraer114_mid	exon	85678505	85678627	0.0279473530918178	-	.	gene_id "sraer114_gene_43423"; transcript_id "sraer114_gene_43423_tx_10"; exon_id "11_85678505_85678627_-"; exonnum "7"; txlen "1195";
11	sraer114_mid	exon	85678505	85678627	0.0279473530918178	-	.	gene_id "sraer114_gene_43423"; transcript_id "sraer114_gene_43423_tx_9"; exon_id "11_85678505_85678627_-"; exonnum "6"; txlen "1089";
11	sraer114_mid	exon	85686393	85686497	0.515393851631413	-	.	gene_id "sraer114_gene_43423"; transcript_id "sraer114_gene_43423_tx_1"; exon_id "11_85686393_85686497_-"; exonnum "6"; txlen "1549";
11	sraer114_mid	exon	85686393	85686497	0.0279473530918178	-	.	gene_id "sraer114_gene_43423"; transcript_id "sraer114_gene_43423_tx_10"; exon_id "11_85686393_85686497_-"; exonnum "6"; txlen "1195";
11	sraer114_mid	exon	85686393	85686497	0.466771790156752	-	.	gene_id "sraer114_gene_43423"; transcript_id "sraer114_gene_43423_tx_2"; exon_id "11_85686393_85686497_-"; exonnum "6"; txlen "1555";
11	sraer114_mid	exon	85686393	85686497	0.0649285092559816	-	.	gene_id "sraer114_gene_43423"; transcript_id "sraer114_gene_43423_tx_5"; exon_id "11_85686393_85686497_-"; exonnum "6"; txlen "726";
11	sraer114_mid	exon	85686393	85686497	0.0368450590900483	-	.	gene_id "sraer114_gene_43423"; transcript_id "sraer114_gene_43423_tx_7"; exon_id "11_85686393_85686497_-"; exonnum "5"; txlen "620";
11	sraer114_mid	exon	85686393	85686497	0.0279473530918178	-	.	gene_id "sraer114_gene_43423"; transcript_id "sraer114_gene_43423_tx_9"; exon_id "11_85686393_85686497_-"; exonnum "5"; txlen "1089";
11	sraer114_mid	exon	85687640	85687773	0.515393851631413	-	.	gene_id "sraer114_gene_43423"; transcript_id "sraer114_gene_43423_tx_1"; exon_id "11_85687640_85687773_-"; exonnum "5"; txlen "1549";
11	sraer114_mid	exon	85687640	85687773	0.0279473530918178	-	.	gene_id "sraer114_gene_43423"; transcript_id "sraer114_gene_43423_tx_10"; exon_id "11_85687640_85687773_-"; exonnum "5"; txlen "1195";
11	sraer114_mid	exon	85687640	85687773	0.466771790156752	-	.	gene_id "sraer114_gene_43423"; transcript_id "sraer114_gene_43423_tx_2"; exon_id "11_85687640_85687773_-"; exonnum "5"; txlen "1555";
11	sraer114_mid	exon	85687640	85687773	0.0649285092559816	-	.	gene_id "sraer114_gene_43423"; transcript_id "sraer114_gene_43423_tx_5"; exon_id "11_85687640_85687773_-"; exonnum "5"; txlen "726";
11	sraer114_mid	exon	85687640	85687773	0.0368450590900483	-	.	gene_id "sraer114_gene_43423"; transcript_id "sraer114_gene_43423_tx_7"; exon_id "11_85687640_85687773_-"; exonnum "4"; txlen "620";
11	sraer114_mid	exon	85687640	85687773	0.0279473530918178	-	.	gene_id "sraer114_gene_43423"; transcript_id "sraer114_gene_43423_tx_9"; exon_id "11_85687640_85687773_-"; exonnum "4"; txlen "1089";
11	sraer114_mid	exon	85688245	85688489	0.515393851631413	-	.	gene_id "sraer114_gene_43423"; transcript_id "sraer114_gene_43423_tx_1"; exon_id "11_85688245_85688489_-"; exonnum "4"; txlen "1549";
11	sraer114_mid	exon	85688245	85688495	0.0279473530918178	-	.	gene_id "sraer114_gene_43423"; transcript_id "sraer114_gene_43423_tx_10"; exon_id "11_85688245_85688495_-"; exonnum "4"; txlen "1195";
11	sraer114_mid	exon	85688245	85688495	0.466771790156752	-	.	gene_id "sraer114_gene_43423"; transcript_id "sraer114_gene_43423_tx_2"; exon_id "11_85688245_85688495_-"; exonnum "4"; txlen "1555";
11	sraer114_mid	exon	85688245	85688495	0.0279473530918178	-	.	gene_id "sraer114_gene_43423"; transcript_id "sraer114_gene_43423_tx_9"; exon_id "11_85688245_85688495_-"; exonnum "3"; txlen "1089";
11	sraer114_mid	exon	85688306	85688495	0.39554924123082	-	.	gene_id "sraer114_gene_43423"; transcript_id "sraer114_gene_43423_tx_3"; exon_id "11_85688306_85688495_-"; exonnum "4"; txlen "654";
11	sraer114_mid	exon	85688306	85688495	0.196323465731354	-	.	gene_id "sraer114_gene_43423"; transcript_id "sraer114_gene_43423_tx_4"; exon_id "11_85688306_85688495_-"; exonnum "3"; txlen "548";
11	sraer114_mid	exon	85688473	85688495	0.0649285092559816	-	.	gene_id "sraer114_gene_43423"; transcript_id "sraer114_gene_43423_tx_5"; exon_id "11_85688473_85688495_-"; exonnum "4"; txlen "726";
11	sraer114_mid	exon	85688473	85688495	0.0368450590900483	-	.	gene_id "sraer114_gene_43423"; transcript_id "sraer114_gene_43423_tx_7"; exon_id "11_85688473_85688495_-"; exonnum "3"; txlen "620";
11	sraer114_mid	exon	85688960	85689666	0.515393851631413	-	.	gene_id "sraer114_gene_43423"; transcript_id "sraer114_gene_43423_tx_1"; exon_id "11_85688960_85689666_-"; exonnum "3"; txlen "1549";
11	sraer114_mid	exon	85688960	85689666	0.466771790156752	-	.	gene_id "sraer114_gene_43423"; transcript_id "sraer114_gene_43423_tx_2"; exon_id "11_85688960_85689666_-"; exonnum "3"; txlen "1555";
11	sraer114_mid	exon	85689561	85689666	0.0279473530918178	-	.	gene_id "sraer114_gene_43423"; transcript_id "sraer114_gene_43423_tx_10"; exon_id "11_85689561_85689666_-"; exonnum "3"; txlen "1195";
11	sraer114_mid	exon	85689561	85689666	0.39554924123082	-	.	gene_id "sraer114_gene_43423"; transcript_id "sraer114_gene_43423_tx_3"; exon_id "11_85689561_85689666_-"; exonnum "3"; txlen "654";
11	sraer114_mid	exon	85689561	85689666	0.0649285092559816	-	.	gene_id "sraer114_gene_43423"; transcript_id "sraer114_gene_43423_tx_5"; exon_id "11_85689561_85689666_-"; exonnum "3"; txlen "726";
11	sraer114_mid	exon	85691522	85691742	0.515393851631413	-	.	gene_id "sraer114_gene_43423"; transcript_id "sraer114_gene_43423_tx_1"; exon_id "11_85691522_85691742_-"; exonnum "2"; txlen "1549";
11	sraer114_mid	exon	85691522	85691742	0.0279473530918178	-	.	gene_id "sraer114_gene_43423"; transcript_id "sraer114_gene_43423_tx_10"; exon_id "11_85691522_85691742_-"; exonnum "2"; txlen "1195";
11	sraer114_mid	exon	85691522	85691742	0.466771790156752	-	.	gene_id "sraer114_gene_43423"; transcript_id "sraer114_gene_43423_tx_2"; exon_id "11_85691522_85691742_-"; exonnum "2"; txlen "1555";
11	sraer114_mid	exon	85691522	85691742	0.39554924123082	-	.	gene_id "sraer114_gene_43423"; transcript_id "sraer114_gene_43423_tx_3"; exon_id "11_85691522_85691742_-"; exonnum "2"; txlen "654";
11	sraer114_mid	exon	85691522	85691742	0.196323465731354	-	.	gene_id "sraer114_gene_43423"; transcript_id "sraer114_gene_43423_tx_4"; exon_id "11_85691522_85691742_-"; exonnum "2"; txlen "548";
11	sraer114_mid	exon	85691522	85691742	0.0649285092559816	-	.	gene_id "sraer114_gene_43423"; transcript_id "sraer114_gene_43423_tx_5"; exon_id "11_85691522_85691742_-"; exonnum "2"; txlen "726";
11	sraer114_mid	exon	85691522	85691742	0.0368450590900483	-	.	gene_id "sraer114_gene_43423"; transcript_id "sraer114_gene_43423_tx_7"; exon_id "11_85691522_85691742_-"; exonnum "2"; txlen "620";
11	sraer114_mid	exon	85691522	85691742	0.0279473530918178	-	.	gene_id "sraer114_gene_43423"; transcript_id "sraer114_gene_43423_tx_9"; exon_id "11_85691522_85691742_-"; exonnum "2"; txlen "1089";
11	sraer114_ss	exon	85692786	85692922	0.515393851631413	-	.	gene_id "sraer114_gene_43423"; transcript_id "sraer114_gene_43423_tx_1"; exon_id "11_85692786_85692922_-"; exonnum "1"; txlen "1549";
11	sraer114_ss	exon	85692786	85692922	0.0279473530918178	-	.	gene_id "sraer114_gene_43423"; transcript_id "sraer114_gene_43423_tx_10"; exon_id "11_85692786_85692922_-"; exonnum "1"; txlen "1195";
11	sraer114_ss	exon	85692786	85692922	0.466771790156752	-	.	gene_id "sraer114_gene_43423"; transcript_id "sraer114_gene_43423_tx_2"; exon_id "11_85692786_85692922_-"; exonnum "1"; txlen "1555";
11	sraer114_ss	exon	85692786	85692922	0.39554924123082	-	.	gene_id "sraer114_gene_43423"; transcript_id "sraer114_gene_43423_tx_3"; exon_id "11_85692786_85692922_-"; exonnum "1"; txlen "654";
11	sraer114_ss	exon	85692786	85692922	0.196323465731354	-	.	gene_id "sraer114_gene_43423"; transcript_id "sraer114_gene_43423_tx_4"; exon_id "11_85692786_85692922_-"; exonnum "1"; txlen "548";
11	sraer114_ss	exon	85692786	85692922	0.0649285092559816	-	.	gene_id "sraer114_gene_43423"; transcript_id "sraer114_gene_43423_tx_5"; exon_id "11_85692786_85692922_-"; exonnum "1"; txlen "726";
11	sraer114_ss	exon	85692786	85692922	0.0368450590900483	-	.	gene_id "sraer114_gene_43423"; transcript_id "sraer114_gene_43423_tx_7"; exon_id "11_85692786_85692922_-"; exonnum "1"; txlen "620";
11	sraer114_ss	exon	85692786	85692922	0.0279473530918178	-	.	gene_id "sraer114_gene_43423"; transcript_id "sraer114_gene_43423_tx_9"; exon_id "11_85692786_85692922_-"; exonnum "1"; txlen "1089";
11	sraer114_es	exon	85802953	85803155	0.223364367602162	-	.	gene_id "sraer114_gene_43424"; transcript_id "sraer114_gene_43424_tx_1"; exon_id "11_85802953_85803155_-"; exonnum "2"; txlen "509";
11	sraer114_ss	exon	85803550	85803855	0.223364367602162	-	.	gene_id "sraer114_gene_43424"; transcript_id "sraer114_gene_43424_tx_1"; exon_id "11_85803550_85803855_-"; exonnum "1"; txlen "509";
11	sraer114_mid	exon	85834628	85834748	0.0119298686385886	-	.	gene_id "sraer114_gene_60790"; transcript_id "sraer114_gene_60790_tx_5"; exon_id "11_85834628_85834748_-"; exonnum "4"; txlen "670";
11	sraer114_mid	exon	85835242	85835436	0.0119298686385886	-	.	gene_id "sraer114_gene_60790"; transcript_id "sraer114_gene_60790_tx_5"; exon_id "11_85835242_85835436_-"; exonnum "3"; txlen "670";
11	sraer114_mid	exon	85841482	85841675	0.0119298686385886	-	.	gene_id "sraer114_gene_60790"; transcript_id "sraer114_gene_60790_tx_5"; exon_id "11_85841482_85841675_-"; exonnum "2"; txlen "670";
11	sraer114_ss	exon	85841770	85841929	0.0119298686385886	-	.	gene_id "sraer114_gene_60790"; transcript_id "sraer114_gene_60790_tx_5"; exon_id "11_85841770_85841929_-"; exonnum "1"; txlen "670";
11	sraer114_es	exon	85966367	85967035	0.0550678336588577	-	.	gene_id "sraer114_gene_49352"; transcript_id "sraer114_gene_49352_tx_1"; exon_id "11_85966367_85967035_-"; exonnum "3"; txlen "944";
11	sraer114_es	exon	85966367	85967035	0.0320042046246075	-	.	gene_id "sraer114_gene_49352"; transcript_id "sraer114_gene_49352_tx_2"; exon_id "11_85966367_85967035_-"; exonnum "3"; txlen "985";
11	sraer114_mid	exon	85968085	85968286	0.0550678336588577	-	.	gene_id "sraer114_gene_49352"; transcript_id "sraer114_gene_49352_tx_1"; exon_id "11_85968085_85968286_-"; exonnum "2"; txlen "944";
11	sraer114_mid	exon	85968085	85968286	0.0320042046246075	-	.	gene_id "sraer114_gene_49352"; transcript_id "sraer114_gene_49352_tx_2"; exon_id "11_85968085_85968286_-"; exonnum "2"; txlen "985";
11	sraer114_ss	exon	85968468	85968540	0.0550678336588577	-	.	gene_id "sraer114_gene_49352"; transcript_id "sraer114_gene_49352_tx_1"; exon_id "11_85968468_85968540_-"; exonnum "1"; txlen "944";
11	sraer114_mid	exon	85971291	85971404	0.0320042046246075	-	.	gene_id "sraer114_gene_49352"; transcript_id "sraer114_gene_49352_tx_2"; exon_id "11_85971291_85971404_-"; exonnum "1"; txlen "985";
11	ensembl	gene	85991318	85991475	0	-	.	gene_id "ENSRNOG00000062557"; gene_version "2"; gene_name "LOC120095792"; gene_source "ensembl"; gene_biotype "snRNA";
11	ensembl	transcript	85991318	85991475	0	-	.	gene_id "ENSRNOG00000062557"; gene_version "2"; transcript_id "ENSRNOT00000102119"; transcript_version "2"; gene_name "LOC120095792"; gene_source "ensembl"; gene_biotype "snRNA"; transcript_name "LOC120095792-201"; transcript_source "ensembl"; transcript_biotype "snRNA"; tag "Ensembl_canonical";
11	ensembl	exon	85991318	85991475	0	-	.	gene_id "ENSRNOG00000062557"; gene_version "2"; transcript_id "ENSRNOT00000102119"; transcript_version "2"; exon_number "1"; gene_name "LOC120095792"; gene_source "ensembl"; gene_biotype "snRNA"; transcript_name "LOC120095792-201"; transcript_source "ensembl"; transcript_biotype "snRNA"; exon_id "ENSRNOE00000600254"; exon_version "1"; tag "Ensembl_canonical";
11	ensembl	exon	86066437	86071455	0	-	.	gene_id "ENSRNOG00000077060"; gene_version "1"; transcript_id "ENSRNOT00000123322"; transcript_version "1"; exon_number "2"; gene_source "ensembl"; gene_biotype "protein_coding"; transcript_source "ensembl"; transcript_biotype "protein_coding"; exon_id "ENSRNOE00000694341"; exon_version "1"; tag "Ensembl_canonical";
11	ensembl	three_prime_utr	86066437	86071455	0	-	.	gene_id "ENSRNOG00000077060"; gene_version "1"; transcript_id "ENSRNOT00000123322"; transcript_version "1"; gene_source "ensembl"; gene_biotype "protein_coding"; transcript_source "ensembl"; transcript_biotype "protein_coding"; tag "Ensembl_canonical";
11	ensembl	gene	86066437	86077670	0	-	.	gene_id "ENSRNOG00000077060"; gene_version "1"; gene_source "ensembl"; gene_biotype "protein_coding";
11	ensembl	transcript	86066437	86077670	0	-	.	gene_id "ENSRNOG00000077060"; gene_version "1"; transcript_id "ENSRNOT00000123322"; transcript_version "1"; gene_source "ensembl"; gene_biotype "protein_coding"; transcript_source "ensembl"; transcript_biotype "protein_coding"; tag "Ensembl_canonical";
11	ensembl	three_prime_utr	86072147	86074273	0	-	.	gene_id "ENSRNOG00000077060"; gene_version "1"; transcript_id "ENSRNOT00000123322"; transcript_version "1"; gene_source "ensembl"; gene_biotype "protein_coding"; transcript_source "ensembl"; transcript_biotype "protein_coding"; tag "Ensembl_canonical";
11	ensembl	exon	86072147	86077670	0	-	.	gene_id "ENSRNOG00000077060"; gene_version "1"; transcript_id "ENSRNOT00000123322"; transcript_version "1"; exon_number "1"; gene_source "ensembl"; gene_biotype "protein_coding"; transcript_source "ensembl"; transcript_biotype "protein_coding"; exon_id "ENSRNOE00000793276"; exon_version "1"; tag "Ensembl_canonical";
11	ensembl	stop_codon	86074274	86074276	0	-	0	gene_id "ENSRNOG00000077060"; gene_version "1"; transcript_id "ENSRNOT00000123322"; transcript_version "1"; exon_number "1"; gene_source "ensembl"; gene_biotype "protein_coding"; transcript_source "ensembl"; transcript_biotype "protein_coding"; tag "Ensembl_canonical";
11	ensembl	CDS	86074277	86075308	0	-	0	gene_id "ENSRNOG00000077060"; gene_version "1"; transcript_id "ENSRNOT00000123322"; transcript_version "1"; exon_number "1"; gene_source "ensembl"; gene_biotype "protein_coding"; transcript_source "ensembl"; transcript_biotype "protein_coding"; protein_id "ENSRNOP00000099989"; protein_version "1"; tag "Ensembl_canonical";
11	ensembl	start_codon	86075306	86075308	0	-	0	gene_id "ENSRNOG00000077060"; gene_version "1"; transcript_id "ENSRNOT00000123322"; transcript_version "1"; exon_number "1"; gene_source "ensembl"; gene_biotype "protein_coding"; transcript_source "ensembl"; transcript_biotype "protein_coding"; tag "Ensembl_canonical";
11	ensembl	five_prime_utr	86075309	86077670	0	-	.	gene_id "ENSRNOG00000077060"; gene_version "1"; transcript_id "ENSRNOT00000123322"; transcript_version "1"; gene_source "ensembl"; gene_biotype "protein_coding"; transcript_source "ensembl"; transcript_biotype "protein_coding"; tag "Ensembl_canonical";
11	sraer114_es	exon	86590254	86591141	0.0153274550833868	-	.	gene_id "ENSRNOG00000071477"; transcript_id "ENSRNOG00000071477_tx_7"; exon_id "11_86590254_86591141_-"; exonnum "2"; txlen "979";
11	sraer114_es	exon	86603760	86604239	0.00820369269220193	-	.	gene_id "ENSRNOG00000071477"; transcript_id "ENSRNOG00000071477_tx_11"; exon_id "11_86603760_86604239_-"; exonnum "2"; txlen "571";
11	sraer114_mid	exon	86609636	86609726	0.00820369269220193	-	.	gene_id "ENSRNOG00000071477"; transcript_id "ENSRNOG00000071477_tx_11"; exon_id "11_86609636_86609726_-"; exonnum "1"; txlen "571";
11	sraer114_mid	exon	86609636	86609726	0.0153274550833868	-	.	gene_id "ENSRNOG00000071477"; transcript_id "ENSRNOG00000071477_tx_7"; exon_id "11_86609636_86609726_-"; exonnum "1"; txlen "979";
11	sraer114_es	exon	86645752	86646466	0.050855395632133	-	.	gene_id "sraer114_gene_66174"; transcript_id "sraer114_gene_66174_tx_1"; exon_id "11_86645752_86646466_-"; exonnum "2"; txlen "818";
11	sraer114_ss	exon	86648746	86648848	0.050855395632133	-	.	gene_id "sraer114_gene_66174"; transcript_id "sraer114_gene_66174_tx_1"; exon_id "11_86648746_86648848_-"; exonnum "1"; txlen "818";
11	ensembl	exon	86720063	86720646	0	-	.	gene_id "ENSRNOG00000071477"; gene_version "1"; transcript_id "ENSRNOT00000138947"; transcript_version "1"; exon_number "6"; gene_source "ensembl"; gene_biotype "lncRNA"; transcript_source "ensembl"; transcript_biotype "lncRNA"; exon_id "ENSRNOE00000699457"; exon_version "1"; tag "Ensembl_canonical";
11	ENSEMBL114_rn	exon	86720063	86720646	0.0265535785826649	-	.	gene_id "ENSRNOG00000071477"; transcript_id "ENSRNOG00000071477_tx_4"; exon_id "11_86720063_86720646_-"; exonnum "6"; txlen "1102";
11	ENSEMBL114_rn	exon	86720063	86720646	0.0250142406938147	-	.	gene_id "ENSRNOG00000071477"; transcript_id "ENSRNOG00000071477_tx_5"; exon_id "11_86720063_86720646_-"; exonnum "7"; txlen "1194";
11	ensembl	gene	86720063	86808955	0	-	.	gene_id "ENSRNOG00000071477"; gene_version "1"; gene_source "ensembl"; gene_biotype "lncRNA";
11	ensembl	transcript	86720063	86808955	0	-	.	gene_id "ENSRNOG00000071477"; gene_version "1"; transcript_id "ENSRNOT00000138947"; transcript_version "1"; gene_source "ensembl"; gene_biotype "lncRNA"; transcript_source "ensembl"; transcript_biotype "lncRNA"; tag "Ensembl_canonical";
11	ensembl	exon	86735467	86735834	0	-	.	gene_id "ENSRNOG00000071477"; gene_version "1"; transcript_id "ENSRNOT00000139501"; transcript_version "1"; exon_number "4"; gene_source "ensembl"; gene_biotype "lncRNA"; transcript_source "ensembl"; transcript_biotype "lncRNA"; exon_id "ENSRNOE00000789247"; exon_version "1";
11	ensembl	transcript	86735467	86808834	0	-	.	gene_id "ENSRNOG00000071477"; gene_version "1"; transcript_id "ENSRNOT00000139501"; transcript_version "1"; gene_source "ensembl"; gene_biotype "lncRNA"; transcript_source "ensembl"; transcript_biotype "lncRNA";
11	ensembl	exon	86735760	86735834	0	-	.	gene_id "ENSRNOG00000071477"; gene_version "1"; transcript_id "ENSRNOT00000138947"; transcript_version "1"; exon_number "5"; gene_source "ensembl"; gene_biotype "lncRNA"; transcript_source "ensembl"; transcript_biotype "lncRNA"; exon_id "ENSRNOE00000740615"; exon_version "1"; tag "Ensembl_canonical";
11	ENSEMBL114_rn	exon	86735760	86735834	0.0265535785826649	-	.	gene_id "ENSRNOG00000071477"; transcript_id "ENSRNOG00000071477_tx_4"; exon_id "11_86735760_86735834_-"; exonnum "5"; txlen "1102";
11	ENSEMBL114_rn	exon	86735760	86735834	0.0250142406938147	-	.	gene_id "ENSRNOG00000071477"; transcript_id "ENSRNOG00000071477_tx_5"; exon_id "11_86735760_86735834_-"; exonnum "6"; txlen "1194";
11	ensembl	exon	86737161	86737210	0	-	.	gene_id "ENSRNOG00000071477"; gene_version "1"; transcript_id "ENSRNOT00000138947"; transcript_version "1"; exon_number "4"; gene_source "ensembl"; gene_biotype "lncRNA"; transcript_source "ensembl"; transcript_biotype "lncRNA"; exon_id "ENSRNOE00000791039"; exon_version "1"; tag "Ensembl_canonical";
11	ensembl	exon	86737161	86737210	0	-	.	gene_id "ENSRNOG00000071477"; gene_version "1"; transcript_id "ENSRNOT00000139501"; transcript_version "1"; exon_number "3"; gene_source "ensembl"; gene_biotype "lncRNA"; transcript_source "ensembl"; transcript_biotype "lncRNA"; exon_id "ENSRNOE00000791039"; exon_version "1";
11	ENSEMBL114_rn	exon	86737161	86737210	0.0265535785826649	-	.	gene_id "ENSRNOG00000071477"; transcript_id "ENSRNOG00000071477_tx_4"; exon_id "11_86737161_86737210_-"; exonnum "4"; txlen "1102";
11	ENSEMBL114_rn	exon	86737161	86737210	0.0250142406938147	-	.	gene_id "ENSRNOG00000071477"; transcript_id "ENSRNOG00000071477_tx_5"; exon_id "11_86737161_86737210_-"; exonnum "5"; txlen "1194";
11	ensembl	exon	86737316	86737387	0	-	.	gene_id "ENSRNOG00000071477"; gene_version "1"; transcript_id "ENSRNOT00000138947"; transcript_version "1"; exon_number "3"; gene_source "ensembl"; gene_biotype "lncRNA"; transcript_source "ensembl"; transcript_biotype "lncRNA"; exon_id "ENSRNOE00000714984"; exon_version "1"; tag "Ensembl_canonical";
11	ensembl	exon	86737316	86737387	0	-	.	gene_id "ENSRNOG00000071477"; gene_version "1"; transcript_id "ENSRNOT00000139501"; transcript_version "1"; exon_number "2"; gene_source "ensembl"; gene_biotype "lncRNA"; transcript_source "ensembl"; transcript_biotype "lncRNA"; exon_id "ENSRNOE00000714984"; exon_version "1";
11	ENSEMBL114_rn	exon	86737316	86737387	0.0265535785826649	-	.	gene_id "ENSRNOG00000071477"; transcript_id "ENSRNOG00000071477_tx_4"; exon_id "11_86737316_86737387_-"; exonnum "3"; txlen "1102";
11	ENSEMBL114_rn	exon	86737316	86737387	0.0250142406938147	-	.	gene_id "ENSRNOG00000071477"; transcript_id "ENSRNOG00000071477_tx_5"; exon_id "11_86737316_86737387_-"; exonnum "4"; txlen "1194";
11	sraer114_es	exon	86758786	86759784	0.0604190121373679	-	.	gene_id "ENSRNOG00000071477"; transcript_id "ENSRNOG00000071477_tx_1"; exon_id "11_86758786_86759784_-"; exonnum "4"; txlen "1412";
11	sraer114_es	exon	86758786	86759784	0.0111601996941635	-	.	gene_id "ENSRNOG00000071477"; transcript_id "ENSRNOG00000071477_tx_8"; exon_id "11_86758786_86759784_-"; exonnum "3"; txlen "1320";
11	ensembl	exon	86808739	86808830	0	-	.	gene_id "ENSRNOG00000071477"; gene_version "1"; transcript_id "ENSRNOT00000138947"; transcript_version "1"; exon_number "2"; gene_source "ensembl"; gene_biotype "lncRNA"; transcript_source "ensembl"; transcript_biotype "lncRNA"; exon_id "ENSRNOE00000772913"; exon_version "1"; tag "Ensembl_canonical";
11	ENSEMBL114_rn	exon	86808739	86808830	0.0604190121373679	-	.	gene_id "ENSRNOG00000071477"; transcript_id "ENSRNOG00000071477_tx_1"; exon_id "11_86808739_86808830_-"; exonnum "3"; txlen "1412";
11	ENSEMBL114_rn	exon	86808739	86808830	0.0250142406938147	-	.	gene_id "ENSRNOG00000071477"; transcript_id "ENSRNOG00000071477_tx_5"; exon_id "11_86808739_86808830_-"; exonnum "3"; txlen "1194";
11	ensembl	exon	86808739	86808834	0	-	.	gene_id "ENSRNOG00000071477"; gene_version "1"; transcript_id "ENSRNOT00000139501"; transcript_version "1"; exon_number "1"; gene_source "ensembl"; gene_biotype "lncRNA"; transcript_source "ensembl"; transcript_biotype "lncRNA"; exon_id "ENSRNOE00000758589"; exon_version "1";
11	ensembl	exon	86808897	86808955	0	-	.	gene_id "ENSRNOG00000071477"; gene_version "1"; transcript_id "ENSRNOT00000138947"; transcript_version "1"; exon_number "1"; gene_source "ensembl"; gene_biotype "lncRNA"; transcript_source "ensembl"; transcript_biotype "lncRNA"; exon_id "ENSRNOE00000764558"; exon_version "1"; tag "Ensembl_canonical";
11	sraer114_mid	exon	86811208	86811388	0.0604190121373679	-	.	gene_id "ENSRNOG00000071477"; transcript_id "ENSRNOG00000071477_tx_1"; exon_id "11_86811208_86811388_-"; exonnum "2"; txlen "1412";
11	sraer114_mid	exon	86811208	86811388	0.0265535785826649	-	.	gene_id "ENSRNOG00000071477"; transcript_id "ENSRNOG00000071477_tx_4"; exon_id "11_86811208_86811388_-"; exonnum "2"; txlen "1102";
11	sraer114_mid	exon	86811208	86811388	0.0250142406938147	-	.	gene_id "ENSRNOG00000071477"; transcript_id "ENSRNOG00000071477_tx_5"; exon_id "11_86811208_86811388_-"; exonnum "2"; txlen "1194";
11	sraer114_mid	exon	86811208	86811388	0.0111601996941635	-	.	gene_id "ENSRNOG00000071477"; transcript_id "ENSRNOG00000071477_tx_8"; exon_id "11_86811208_86811388_-"; exonnum "2"; txlen "1320";
11	sraer114_ss	exon	86811599	86811738	0.0604190121373679	-	.	gene_id "ENSRNOG00000071477"; transcript_id "ENSRNOG00000071477_tx_1"; exon_id "11_86811599_86811738_-"; exonnum "1"; txlen "1412";
11	sraer114_ss	exon	86811599	86811738	0.0265535785826649	-	.	gene_id "ENSRNOG00000071477"; transcript_id "ENSRNOG00000071477_tx_4"; exon_id "11_86811599_86811738_-"; exonnum "1"; txlen "1102";
11	sraer114_ss	exon	86811599	86811738	0.0250142406938147	-	.	gene_id "ENSRNOG00000071477"; transcript_id "ENSRNOG00000071477_tx_5"; exon_id "11_86811599_86811738_-"; exonnum "1"; txlen "1194";
11	sraer114_ss	exon	86811599	86811738	0.0111601996941635	-	.	gene_id "ENSRNOG00000071477"; transcript_id "ENSRNOG00000071477_tx_8"; exon_id "11_86811599_86811738_-"; exonnum "1"; txlen "1320";
11	ensembl	three_prime_utr	86837624	86843512	0	-	.	gene_id "ENSRNOG00000001930"; gene_version "9"; transcript_id "ENSRNOT00000112380"; transcript_version "2"; gene_name "Ccdc50"; gene_source "ensembl"; gene_biotype "protein_coding"; transcript_name "Ccdc50-203"; transcript_source "ensembl"; transcript_biotype "protein_coding"; tag "Ensembl_canonical";
11	ensembl	three_prime_utr	86837624	86843512	0	-	.	gene_id "ENSRNOG00000001930"; gene_version "9"; transcript_id "ENSRNOT00000167974"; transcript_version "1"; gene_name "Ccdc50"; gene_source "ensembl"; gene_biotype "protein_coding"; transcript_name "Ccdc50-204"; transcript_source "ensembl"; transcript_biotype "protein_coding";
11	ensembl	three_prime_utr	86837624	86843512	0	-	.	gene_id "ENSRNOG00000001930"; gene_version "9"; transcript_id "ENSRNOT00000094418"; transcript_version "2"; gene_name "Ccdc50"; gene_source "ensembl"; gene_biotype "protein_coding"; transcript_name "Ccdc50-202"; transcript_source "ensembl"; transcript_biotype "protein_coding";
11	ensembl	exon	86837624	86843532	0	-	.	gene_id "ENSRNOG00000001930"; gene_version "9"; transcript_id "ENSRNOT00000112380"; transcript_version "2"; exon_number "12"; gene_name "Ccdc50"; gene_source "ensembl"; gene_biotype "protein_coding"; transcript_name "Ccdc50-203"; transcript_source "ensembl"; transcript_biotype "protein_coding"; exon_id "ENSRNOE00000587276"; exon_version "2"; tag "Ensembl_canonical";
11	ensembl	exon	86837624	86843532	0	-	.	gene_id "ENSRNOG00000001930"; gene_version "9"; transcript_id "ENSRNOT00000167974"; transcript_version "1"; exon_number "11"; gene_name "Ccdc50"; gene_source "ensembl"; gene_biotype "protein_coding"; transcript_name "Ccdc50-204"; transcript_source "ensembl"; transcript_biotype "protein_coding"; exon_id "ENSRNOE00000587276"; exon_version "2";
11	ensembl	exon	86837624	86843532	0	-	.	gene_id "ENSRNOG00000001930"; gene_version "9"; transcript_id "ENSRNOT00000094418"; transcript_version "2"; exon_number "10"; gene_name "Ccdc50"; gene_source "ensembl"; gene_biotype "protein_coding"; transcript_name "Ccdc50-202"; transcript_source "ensembl"; transcript_biotype "protein_coding"; exon_id "ENSRNOE00000587276"; exon_version "2";
11	ENSEMBL114_rn	exon	86837624	86843532	0.410647152949061	-	.	gene_id "ENSRNOG00000001930"; transcript_id "ENSRNOG00000001930_tx_5"; exon_id "11_86837624_86843532_-"; exonnum "13"; txlen "7451";
11	ensembl	gene	86837624	86899980	0	-	.	gene_id "ENSRNOG00000001930"; gene_version "9"; gene_name "Ccdc50"; gene_source "ensembl"; gene_biotype "protein_coding";
11	ensembl	transcript	86837624	86899980	0	-	.	gene_id "ENSRNOG00000001930"; gene_version "9"; transcript_id "ENSRNOT00000112380"; transcript_version "2"; gene_name "Ccdc50"; gene_source "ensembl"; gene_biotype "protein_coding"; transcript_name "Ccdc50-203"; transcript_source "ensembl"; transcript_biotype "protein_coding"; tag "Ensembl_canonical";
11	ensembl	transcript	86837624	86899980	0	-	.	gene_id "ENSRNOG00000001930"; gene_version "9"; transcript_id "ENSRNOT00000167974"; transcript_version "1"; gene_name "Ccdc50"; gene_source "ensembl"; gene_biotype "protein_coding"; transcript_name "Ccdc50-204"; transcript_source "ensembl"; transcript_biotype "protein_coding";
11	ensembl	transcript	86837624	86899980	0	-	.	gene_id "ENSRNOG00000001930"; gene_version "9"; transcript_id "ENSRNOT00000094418"; transcript_version "2"; gene_name "Ccdc50"; gene_source "ensembl"; gene_biotype "protein_coding"; transcript_name "Ccdc50-202"; transcript_source "ensembl"; transcript_biotype "protein_coding";
11	sraer114_es	exon	86837670	86840402	43.67077860546	-	.	gene_id "ENSRNOG00000001930"; transcript_id "ENSRNOG00000001930_tx_4"; exon_id "11_86837670_86840402_-"; exonnum "2"; txlen "2911";
11	sraer114_ss	exon	86840487	86840664	43.67077860546	-	.	gene_id "ENSRNOG00000001930"; transcript_id "ENSRNOG00000001930_tx_4"; exon_id "11_86840487_86840664_-"; exonnum "1"; txlen "2911";
11	ensembl	stop_codon	86843513	86843515	0	-	0	gene_id "ENSRNOG00000001930"; gene_version "9"; transcript_id "ENSRNOT00000112380"; transcript_version "2"; exon_number "12"; gene_name "Ccdc50"; gene_source "ensembl"; gene_biotype "protein_coding"; transcript_name "Ccdc50-203"; transcript_source "ensembl"; transcript_biotype "protein_coding"; tag "Ensembl_canonical";
11	ensembl	stop_codon	86843513	86843515	0	-	0	gene_id "ENSRNOG00000001930"; gene_version "9"; transcript_id "ENSRNOT00000167974"; transcript_version "1"; exon_number "11"; gene_name "Ccdc50"; gene_source "ensembl"; gene_biotype "protein_coding"; transcript_name "Ccdc50-204"; transcript_source "ensembl"; transcript_biotype "protein_coding";
11	ensembl	stop_codon	86843513	86843515	0	-	0	gene_id "ENSRNOG00000001930"; gene_version "9"; transcript_id "ENSRNOT00000094418"; transcript_version "2"; exon_number "10"; gene_name "Ccdc50"; gene_source "ensembl"; gene_biotype "protein_coding"; transcript_name "Ccdc50-202"; transcript_source "ensembl"; transcript_biotype "protein_coding";
11	ensembl	CDS	86843516	86843532	0	-	2	gene_id "ENSRNOG00000001930"; gene_version "9"; transcript_id "ENSRNOT00000112380"; transcript_version "2"; exon_number "12"; gene_name "Ccdc50"; gene_source "ensembl"; gene_biotype "protein_coding"; transcript_name "Ccdc50-203"; transcript_source "ensembl"; transcript_biotype "protein_coding"; protein_id "ENSRNOP00000087350"; protein_version "1"; tag "Ensembl_canonical";
11	ensembl	CDS	86843516	86843532	0	-	2	gene_id "ENSRNOG00000001930"; gene_version "9"; transcript_id "ENSRNOT00000167974"; transcript_version "1"; exon_number "11"; gene_name "Ccdc50"; gene_source "ensembl"; gene_biotype "protein_coding"; transcript_name "Ccdc50-204"; transcript_source "ensembl"; transcript_biotype "protein_coding"; protein_id "ENSRNOP00000111412"; protein_version "1";
11	ensembl	CDS	86843516	86843532	0	-	2	gene_id "ENSRNOG00000001930"; gene_version "9"; transcript_id "ENSRNOT00000094418"; transcript_version "2"; exon_number "10"; gene_name "Ccdc50"; gene_source "ensembl"; gene_biotype "protein_coding"; transcript_name "Ccdc50-202"; transcript_source "ensembl"; transcript_biotype "protein_coding"; protein_id "ENSRNOP00000085752"; protein_version "1";
11	ensembl	stop_codon	86844993	86844995	0	-	0	gene_id "ENSRNOG00000001930"; gene_version "9"; transcript_id "ENSRNOT00000002649"; transcript_version "7"; exon_number "10"; gene_name "Ccdc50"; gene_source "ensembl"; gene_biotype "protein_coding"; transcript_name "Ccdc50-201"; transcript_source "ensembl"; transcript_biotype "protein_coding";
11	ensembl	exon	86844993	86845125	0	-	.	gene_id "ENSRNOG00000001930"; gene_version "9"; transcript_id "ENSRNOT00000002649"; transcript_version "7"; exon_number "10"; gene_name "Ccdc50"; gene_source "ensembl"; gene_biotype "protein_coding"; transcript_name "Ccdc50-201"; transcript_source "ensembl"; transcript_biotype "protein_coding"; exon_id "ENSRNOE00000774220"; exon_version "1";
11	ensembl	transcript	86844993	86883477	0	-	.	gene_id "ENSRNOG00000001930"; gene_version "9"; transcript_id "ENSRNOT00000002649"; transcript_version "7"; gene_name "Ccdc50"; gene_source "ensembl"; gene_biotype "protein_coding"; transcript_name "Ccdc50-201"; transcript_source "ensembl"; transcript_biotype "protein_coding";
11	ensembl	CDS	86844996	86845125	0	-	1	gene_id "ENSRNOG00000001930"; gene_version "9"; transcript_id "ENSRNOT00000002649"; transcript_version "7"; exon_number "10"; gene_name "Ccdc50"; gene_source "ensembl"; gene_biotype "protein_coding"; transcript_name "Ccdc50-201"; transcript_source "ensembl"; transcript_biotype "protein_coding"; protein_id "ENSRNOP00000002649"; protein_version "5";
11	ensembl	exon	86845019	86845125	0	-	.	gene_id "ENSRNOG00000001930"; gene_version "9"; transcript_id "ENSRNOT00000112380"; transcript_version "2"; exon_number "11"; gene_name "Ccdc50"; gene_source "ensembl"; gene_biotype "protein_coding"; transcript_name "Ccdc50-203"; transcript_source "ensembl"; transcript_biotype "protein_coding"; exon_id "ENSRNOE00000338617"; exon_version "1"; tag "Ensembl_canonical";
11	ensembl	CDS	86845019	86845125	0	-	1	gene_id "ENSRNOG00000001930"; gene_version "9"; transcript_id "ENSRNOT00000112380"; transcript_version "2"; exon_number "11"; gene_name "Ccdc50"; gene_source "ensembl"; gene_biotype "protein_coding"; transcript_name "Ccdc50-203"; transcript_source "ensembl"; transcript_biotype "protein_coding"; protein_id "ENSRNOP00000087350"; protein_version "1"; tag "Ensembl_canonical";
11	ensembl	exon	86845019	86845125	0	-	.	gene_id "ENSRNOG00000001930"; gene_version "9"; transcript_id "ENSRNOT00000167974"; transcript_version "1"; exon_number "10"; gene_name "Ccdc50"; gene_source "ensembl"; gene_biotype "protein_coding"; transcript_name "Ccdc50-204"; transcript_source "ensembl"; transcript_biotype "protein_coding"; exon_id "ENSRNOE00000338617"; exon_version "1";
11	ensembl	CDS	86845019	86845125	0	-	1	gene_id "ENSRNOG00000001930"; gene_version "9"; transcript_id "ENSRNOT00000167974"; transcript_version "1"; exon_number "10"; gene_name "Ccdc50"; gene_source "ensembl"; gene_biotype "protein_coding"; transcript_name "Ccdc50-204"; transcript_source "ensembl"; transcript_biotype "protein_coding"; protein_id "ENSRNOP00000111412"; protein_version "1";
11	ensembl	exon	86845019	86845125	0	-	.	gene_id "ENSRNOG00000001930"; gene_version "9"; transcript_id "ENSRNOT00000094418"; transcript_version "2"; exon_number "9"; gene_name "Ccdc50"; gene_source "ensembl"; gene_biotype "protein_coding"; transcript_name "Ccdc50-202"; transcript_source "ensembl"; transcript_biotype "protein_coding"; exon_id "ENSRNOE00000338617"; exon_version "1";
11	ensembl	CDS	86845019	86845125	0	-	1	gene_id "ENSRNOG00000001930"; gene_version "9"; transcript_id "ENSRNOT00000094418"; transcript_version "2"; exon_number "9"; gene_name "Ccdc50"; gene_source "ensembl"; gene_biotype "protein_coding"; transcript_name "Ccdc50-202"; transcript_source "ensembl"; transcript_biotype "protein_coding"; protein_id "ENSRNOP00000085752"; protein_version "1";
11	ENSEMBL114_rn	exon	86845019	86845125	0.410647152949061	-	.	gene_id "ENSRNOG00000001930"; transcript_id "ENSRNOG00000001930_tx_5"; exon_id "11_86845019_86845125_-"; exonnum "12"; txlen "7451";
11	ensembl	exon	86854679	86854755	0	-	.	gene_id "ENSRNOG00000001930"; gene_version "9"; transcript_id "ENSRNOT00000002649"; transcript_version "7"; exon_number "9"; gene_name "Ccdc50"; gene_source "ensembl"; gene_biotype "protein_coding"; transcript_name "Ccdc50-201"; transcript_source "ensembl"; transcript_biotype "protein_coding"; exon_id "ENSRNOE00000018579"; exon_version "2";
11	ensembl	CDS	86854679	86854755	0	-	0	gene_id "ENSRNOG00000001930"; gene_version "9"; transcript_id "ENSRNOT00000002649"; transcript_version "7"; exon_number "9"; gene_name "Ccdc50"; gene_source "ensembl"; gene_biotype "protein_coding"; transcript_name "Ccdc50-201"; transcript_source "ensembl"; transcript_biotype "protein_coding"; protein_id "ENSRNOP00000002649"; protein_version "5";
11	ensembl	exon	86854679	86854755	0	-	.	gene_id "ENSRNOG00000001930"; gene_version "9"; transcript_id "ENSRNOT00000112380"; transcript_version "2"; exon_number "10"; gene_name "Ccdc50"; gene_source "ensembl"; gene_biotype "protein_coding"; transcript_name "Ccdc50-203"; transcript_source "ensembl"; transcript_biotype "protein_coding"; exon_id "ENSRNOE00000018579"; exon_version "2"; tag "Ensembl_canonical";
11	ensembl	CDS	86854679	86854755	0	-	0	gene_id "ENSRNOG00000001930"; gene_version "9"; transcript_id "ENSRNOT00000112380"; transcript_version "2"; exon_number "10"; gene_name "Ccdc50"; gene_source "ensembl"; gene_biotype "protein_coding"; transcript_name "Ccdc50-203"; transcript_source "ensembl"; transcript_biotype "protein_coding"; protein_id "ENSRNOP00000087350"; protein_version "1"; tag "Ensembl_canonical";
11	ensembl	exon	86854679	86854755	0	-	.	gene_id "ENSRNOG00000001930"; gene_version "9"; transcript_id "ENSRNOT00000167974"; transcript_version "1"; exon_number "9"; gene_name "Ccdc50"; gene_source "ensembl"; gene_biotype "protein_coding"; transcript_name "Ccdc50-204"; transcript_source "ensembl"; transcript_biotype "protein_coding"; exon_id "ENSRNOE00000018579"; exon_version "2";
11	ensembl	CDS	86854679	86854755	0	-	0	gene_id "ENSRNOG00000001930"; gene_version "9"; transcript_id "ENSRNOT00000167974"; transcript_version "1"; exon_number "9"; gene_name "Ccdc50"; gene_source "ensembl"; gene_biotype "protein_coding"; transcript_name "Ccdc50-204"; transcript_source "ensembl"; transcript_biotype "protein_coding"; protein_id "ENSRNOP00000111412"; protein_version "1";
11	ensembl	exon	86854679	86854755	0	-	.	gene_id "ENSRNOG00000001930"; gene_version "9"; transcript_id "ENSRNOT00000094418"; transcript_version "2"; exon_number "8"; gene_name "Ccdc50"; gene_source "ensembl"; gene_biotype "protein_coding"; transcript_name "Ccdc50-202"; transcript_source "ensembl"; transcript_biotype "protein_coding"; exon_id "ENSRNOE00000018579"; exon_version "2";
11	ensembl	CDS	86854679	86854755	0	-	0	gene_id "ENSRNOG00000001930"; gene_version "9"; transcript_id "ENSRNOT00000094418"; transcript_version "2"; exon_number "8"; gene_name "Ccdc50"; gene_source "ensembl"; gene_biotype "protein_coding"; transcript_name "Ccdc50-202"; transcript_source "ensembl"; transcript_biotype "protein_coding"; protein_id "ENSRNOP00000085752"; protein_version "1";
11	ENSEMBL114_rn	exon	86854679	86854755	0.410647152949061	-	.	gene_id "ENSRNOG00000001930"; transcript_id "ENSRNOG00000001930_tx_5"; exon_id "11_86854679_86854755_-"; exonnum "11"; txlen "7451";
11	ensembl	exon	86855545	86855649	0	-	.	gene_id "ENSRNOG00000001930"; gene_version "9"; transcript_id "ENSRNOT00000002649"; transcript_version "7"; exon_number "8"; gene_name "Ccdc50"; gene_source "ensembl"; gene_biotype "protein_coding"; transcript_name "Ccdc50-201"; transcript_source "ensembl"; transcript_biotype "protein_coding"; exon_id "ENSRNOE00000018578"; exon_version "1";
11	ensembl	CDS	86855545	86855649	0	-	0	gene_id "ENSRNOG00000001930"; gene_version "9"; transcript_id "ENSRNOT00000002649"; transcript_version "7"; exon_number "8"; gene_name "Ccdc50"; gene_source "ensembl"; gene_biotype "protein_coding"; transcript_name "Ccdc50-201"; transcript_source "ensembl"; transcript_biotype "protein_coding"; protein_id "ENSRNOP00000002649"; protein_version "5";
11	ensembl	exon	86855545	86855649	0	-	.	gene_id "ENSRNOG00000001930"; gene_version "9"; transcript_id "ENSRNOT00000112380"; transcript_version "2"; exon_number "9"; gene_name "Ccdc50"; gene_source "ensembl"; gene_biotype "protein_coding"; transcript_name "Ccdc50-203"; transcript_source "ensembl"; transcript_biotype "protein_coding"; exon_id "ENSRNOE00000018578"; exon_version "1"; tag "Ensembl_canonical";
11	ensembl	CDS	86855545	86855649	0	-	0	gene_id "ENSRNOG00000001930"; gene_version "9"; transcript_id "ENSRNOT00000112380"; transcript_version "2"; exon_number "9"; gene_name "Ccdc50"; gene_source "ensembl"; gene_biotype "protein_coding"; transcript_name "Ccdc50-203"; transcript_source "ensembl"; transcript_biotype "protein_coding"; protein_id "ENSRNOP00000087350"; protein_version "1"; tag "Ensembl_canonical";
11	ensembl	exon	86855545	86855649	0	-	.	gene_id "ENSRNOG00000001930"; gene_version "9"; transcript_id "ENSRNOT00000167974"; transcript_version "1"; exon_number "8"; gene_name "Ccdc50"; gene_source "ensembl"; gene_biotype "protein_coding"; transcript_name "Ccdc50-204"; transcript_source "ensembl"; transcript_biotype "protein_coding"; exon_id "ENSRNOE00000018578"; exon_version "1";
11	ensembl	CDS	86855545	86855649	0	-	0	gene_id "ENSRNOG00000001930"; gene_version "9"; transcript_id "ENSRNOT00000167974"; transcript_version "1"; exon_number "8"; gene_name "Ccdc50"; gene_source "ensembl"; gene_biotype "protein_coding"; transcript_name "Ccdc50-204"; transcript_source "ensembl"; transcript_biotype "protein_coding"; protein_id "ENSRNOP00000111412"; protein_version "1";
11	ensembl	exon	86855545	86855649	0	-	.	gene_id "ENSRNOG00000001930"; gene_version "9"; transcript_id "ENSRNOT00000094418"; transcript_version "2"; exon_number "7"; gene_name "Ccdc50"; gene_source "ensembl"; gene_biotype "protein_coding"; transcript_name "Ccdc50-202"; transcript_source "ensembl"; transcript_biotype "protein_coding"; exon_id "ENSRNOE00000018578"; exon_version "1";
11	ensembl	CDS	86855545	86855649	0	-	0	gene_id "ENSRNOG00000001930"; gene_version "9"; transcript_id "ENSRNOT00000094418"; transcript_version "2"; exon_number "7"; gene_name "Ccdc50"; gene_source "ensembl"; gene_biotype "protein_coding"; transcript_name "Ccdc50-202"; transcript_source "ensembl"; transcript_biotype "protein_coding"; protein_id "ENSRNOP00000085752"; protein_version "1";
11	ENSEMBL114_rn	exon	86855545	86855649	0.410647152949061	-	.	gene_id "ENSRNOG00000001930"; transcript_id "ENSRNOG00000001930_tx_5"; exon_id "11_86855545_86855649_-"; exonnum "10"; txlen "7451";
11	ensembl	exon	86855736	86855780	0	-	.	gene_id "ENSRNOG00000001930"; gene_version "9"; transcript_id "ENSRNOT00000002649"; transcript_version "7"; exon_number "7"; gene_name "Ccdc50"; gene_source "ensembl"; gene_biotype "protein_coding"; transcript_name "Ccdc50-201"; transcript_source "ensembl"; transcript_biotype "protein_coding"; exon_id "ENSRNOE00000018577"; exon_version "1";
11	ensembl	CDS	86855736	86855780	0	-	0	gene_id "ENSRNOG00000001930"; gene_version "9"; transcript_id "ENSRNOT00000002649"; transcript_version "7"; exon_number "7"; gene_name "Ccdc50"; gene_source "ensembl"; gene_biotype "protein_coding"; transcript_name "Ccdc50-201"; transcript_source "ensembl"; transcript_biotype "protein_coding"; protein_id "ENSRNOP00000002649"; protein_version "5";
11	ensembl	exon	86855736	86855780	0	-	.	gene_id "ENSRNOG00000001930"; gene_version "9"; transcript_id "ENSRNOT00000112380"; transcript_version "2"; exon_number "8"; gene_name "Ccdc50"; gene_source "ensembl"; gene_biotype "protein_coding"; transcript_name "Ccdc50-203"; transcript_source "ensembl"; transcript_biotype "protein_coding"; exon_id "ENSRNOE00000018577"; exon_version "1"; tag "Ensembl_canonical";
11	ensembl	CDS	86855736	86855780	0	-	0	gene_id "ENSRNOG00000001930"; gene_version "9"; transcript_id "ENSRNOT00000112380"; transcript_version "2"; exon_number "8"; gene_name "Ccdc50"; gene_source "ensembl"; gene_biotype "protein_coding"; transcript_name "Ccdc50-203"; transcript_source "ensembl"; transcript_biotype "protein_coding"; protein_id "ENSRNOP00000087350"; protein_version "1"; tag "Ensembl_canonical";
11	ensembl	exon	86855736	86855780	0	-	.	gene_id "ENSRNOG00000001930"; gene_version "9"; transcript_id "ENSRNOT00000167974"; transcript_version "1"; exon_number "7"; gene_name "Ccdc50"; gene_source "ensembl"; gene_biotype "protein_coding"; transcript_name "Ccdc50-204"; transcript_source "ensembl"; transcript_biotype "protein_coding"; exon_id "ENSRNOE00000018577"; exon_version "1";
11	ensembl	CDS	86855736	86855780	0	-	0	gene_id "ENSRNOG00000001930"; gene_version "9"; transcript_id "ENSRNOT00000167974"; transcript_version "1"; exon_number "7"; gene_name "Ccdc50"; gene_source "ensembl"; gene_biotype "protein_coding"; transcript_name "Ccdc50-204"; transcript_source "ensembl"; transcript_biotype "protein_coding"; protein_id "ENSRNOP00000111412"; protein_version "1";
11	ENSEMBL114_rn	exon	86855736	86855780	0.410647152949061	-	.	gene_id "ENSRNOG00000001930"; transcript_id "ENSRNOG00000001930_tx_5"; exon_id "11_86855736_86855780_-"; exonnum "9"; txlen "7451";
11	ensembl	exon	86856454	86856569	0	-	.	gene_id "ENSRNOG00000001930"; gene_version "9"; transcript_id "ENSRNOT00000002649"; transcript_version "7"; exon_number "6"; gene_name "Ccdc50"; gene_source "ensembl"; gene_biotype "protein_coding"; transcript_name "Ccdc50-201"; transcript_source "ensembl"; transcript_biotype "protein_coding"; exon_id "ENSRNOE00000018576"; exon_version "1";
11	ensembl	CDS	86856454	86856569	0	-	2	gene_id "ENSRNOG00000001930"; gene_version "9"; transcript_id "ENSRNOT00000002649"; transcript_version "7"; exon_number "6"; gene_name "Ccdc50"; gene_source "ensembl"; gene_biotype "protein_coding"; transcript_name "Ccdc50-201"; transcript_source "ensembl"; transcript_biotype "protein_coding"; protein_id "ENSRNOP00000002649"; protein_version "5";
11	ensembl	exon	86856454	86856569	0	-	.	gene_id "ENSRNOG00000001930"; gene_version "9"; transcript_id "ENSRNOT00000112380"; transcript_version "2"; exon_number "7"; gene_name "Ccdc50"; gene_source "ensembl"; gene_biotype "protein_coding"; transcript_name "Ccdc50-203"; transcript_source "ensembl"; transcript_biotype "protein_coding"; exon_id "ENSRNOE00000018576"; exon_version "1"; tag "Ensembl_canonical";
11	ensembl	CDS	86856454	86856569	0	-	2	gene_id "ENSRNOG00000001930"; gene_version "9"; transcript_id "ENSRNOT00000112380"; transcript_version "2"; exon_number "7"; gene_name "Ccdc50"; gene_source "ensembl"; gene_biotype "protein_coding"; transcript_name "Ccdc50-203"; transcript_source "ensembl"; transcript_biotype "protein_coding"; protein_id "ENSRNOP00000087350"; protein_version "1"; tag "Ensembl_canonical";
11	ensembl	exon	86856454	86856569	0	-	.	gene_id "ENSRNOG00000001930"; gene_version "9"; transcript_id "ENSRNOT00000167974"; transcript_version "1"; exon_number "6"; gene_name "Ccdc50"; gene_source "ensembl"; gene_biotype "protein_coding"; transcript_name "Ccdc50-204"; transcript_source "ensembl"; transcript_biotype "protein_coding"; exon_id "ENSRNOE00000018576"; exon_version "1";
11	ensembl	CDS	86856454	86856569	0	-	2	gene_id "ENSRNOG00000001930"; gene_version "9"; transcript_id "ENSRNOT00000167974"; transcript_version "1"; exon_number "6"; gene_name "Ccdc50"; gene_source "ensembl"; gene_biotype "protein_coding"; transcript_name "Ccdc50-204"; transcript_source "ensembl"; transcript_biotype "protein_coding"; protein_id "ENSRNOP00000111412"; protein_version "1";
11	ensembl	exon	86856454	86856569	0	-	.	gene_id "ENSRNOG00000001930"; gene_version "9"; transcript_id "ENSRNOT00000094418"; transcript_version "2"; exon_number "6"; gene_name "Ccdc50"; gene_source "ensembl"; gene_biotype "protein_coding"; transcript_name "Ccdc50-202"; transcript_source "ensembl"; transcript_biotype "protein_coding"; exon_id "ENSRNOE00000018576"; exon_version "1";
11	ensembl	CDS	86856454	86856569	0	-	2	gene_id "ENSRNOG00000001930"; gene_version "9"; transcript_id "ENSRNOT00000094418"; transcript_version "2"; exon_number "6"; gene_name "Ccdc50"; gene_source "ensembl"; gene_biotype "protein_coding"; transcript_name "Ccdc50-202"; transcript_source "ensembl"; transcript_biotype "protein_coding"; protein_id "ENSRNOP00000085752"; protein_version "1";
11	ENSEMBL114_rn	exon	86856454	86856569	0.410647152949061	-	.	gene_id "ENSRNOG00000001930"; transcript_id "ENSRNOG00000001930_tx_5"; exon_id "11_86856454_86856569_-"; exonnum "8"; txlen "7451";
11	ensembl	exon	86861707	86862228	0	-	.	gene_id "ENSRNOG00000001930"; gene_version "9"; transcript_id "ENSRNOT00000112380"; transcript_version "2"; exon_number "6"; gene_name "Ccdc50"; gene_source "ensembl"; gene_biotype "protein_coding"; transcript_name "Ccdc50-203"; transcript_source "ensembl"; transcript_biotype "protein_coding"; exon_id "ENSRNOE00000590359"; exon_version "1"; tag "Ensembl_canonical";
11	ensembl	CDS	86861707	86862228	0	-	2	gene_id "ENSRNOG00000001930"; gene_version "9"; transcript_id "ENSRNOT00000112380"; transcript_version "2"; exon_number "6"; gene_name "Ccdc50"; gene_source "ensembl"; gene_biotype "protein_coding"; transcript_name "Ccdc50-203"; transcript_source "ensembl"; transcript_biotype "protein_coding"; protein_id "ENSRNOP00000087350"; protein_version "1"; tag "Ensembl_canonical";
11	ENSEMBL114_rn	exon	86861707	86862228	0.410647152949061	-	.	gene_id "ENSRNOG00000001930"; transcript_id "ENSRNOG00000001930_tx_5"; exon_id "11_86861707_86862228_-"; exonnum "7"; txlen "7451";
11	ensembl	exon	86866740	86866857	0	-	.	gene_id "ENSRNOG00000001930"; gene_version "9"; transcript_id "ENSRNOT00000002649"; transcript_version "7"; exon_number "5"; gene_name "Ccdc50"; gene_source "ensembl"; gene_biotype "protein_coding"; transcript_name "Ccdc50-201"; transcript_source "ensembl"; transcript_biotype "protein_coding"; exon_id "ENSRNOE00000018575"; exon_version "1";
11	ensembl	CDS	86866740	86866857	0	-	0	gene_id "ENSRNOG00000001930"; gene_version "9"; transcript_id "ENSRNOT00000002649"; transcript_version "7"; exon_number "5"; gene_name "Ccdc50"; gene_source "ensembl"; gene_biotype "protein_coding"; transcript_name "Ccdc50-201"; transcript_source "ensembl"; transcript_biotype "protein_coding"; protein_id "ENSRNOP00000002649"; protein_version "5";
11	ensembl	exon	86866740	86866857	0	-	.	gene_id "ENSRNOG00000001930"; gene_version "9"; transcript_id "ENSRNOT00000112380"; transcript_version "2"; exon_number "5"; gene_name "Ccdc50"; gene_source "ensembl"; gene_biotype "protein_coding"; transcript_name "Ccdc50-203"; transcript_source "ensembl"; transcript_biotype "protein_coding"; exon_id "ENSRNOE00000018575"; exon_version "1"; tag "Ensembl_canonical";
11	ensembl	CDS	86866740	86866857	0	-	0	gene_id "ENSRNOG00000001930"; gene_version "9"; transcript_id "ENSRNOT00000112380"; transcript_version "2"; exon_number "5"; gene_name "Ccdc50"; gene_source "ensembl"; gene_biotype "protein_coding"; transcript_name "Ccdc50-203"; transcript_source "ensembl"; transcript_biotype "protein_coding"; protein_id "ENSRNOP00000087350"; protein_version "1"; tag "Ensembl_canonical";
11	ensembl	exon	86866740	86866857	0	-	.	gene_id "ENSRNOG00000001930"; gene_version "9"; transcript_id "ENSRNOT00000167974"; transcript_version "1"; exon_number "5"; gene_name "Ccdc50"; gene_source "ensembl"; gene_biotype "protein_coding"; transcript_name "Ccdc50-204"; transcript_source "ensembl"; transcript_biotype "protein_coding"; exon_id "ENSRNOE00000018575"; exon_version "1";
11	ensembl	CDS	86866740	86866857	0	-	0	gene_id "ENSRNOG00000001930"; gene_version "9"; transcript_id "ENSRNOT00000167974"; transcript_version "1"; exon_number "5"; gene_name "Ccdc50"; gene_source "ensembl"; gene_biotype "protein_coding"; transcript_name "Ccdc50-204"; transcript_source "ensembl"; transcript_biotype "protein_coding"; protein_id "ENSRNOP00000111412"; protein_version "1";
11	ensembl	exon	86866740	86866857	0	-	.	gene_id "ENSRNOG00000001930"; gene_version "9"; transcript_id "ENSRNOT00000094418"; transcript_version "2"; exon_number "5"; gene_name "Ccdc50"; gene_source "ensembl"; gene_biotype "protein_coding"; transcript_name "Ccdc50-202"; transcript_source "ensembl"; transcript_biotype "protein_coding"; exon_id "ENSRNOE00000018575"; exon_version "1";
11	ensembl	CDS	86866740	86866857	0	-	0	gene_id "ENSRNOG00000001930"; gene_version "9"; transcript_id "ENSRNOT00000094418"; transcript_version "2"; exon_number "5"; gene_name "Ccdc50"; gene_source "ensembl"; gene_biotype "protein_coding"; transcript_name "Ccdc50-202"; transcript_source "ensembl"; transcript_biotype "protein_coding"; protein_id "ENSRNOP00000085752"; protein_version "1";
11	ENSEMBL114_rn	exon	86866740	86866857	0.410647152949061	-	.	gene_id "ENSRNOG00000001930"; transcript_id "ENSRNOG00000001930_tx_5"; exon_id "11_86866740_86866857_-"; exonnum "6"; txlen "7451";
11	ensembl	exon	86879024	86879114	0	-	.	gene_id "ENSRNOG00000001930"; gene_version "9"; transcript_id "ENSRNOT00000002649"; transcript_version "7"; exon_number "4"; gene_name "Ccdc50"; gene_source "ensembl"; gene_biotype "protein_coding"; transcript_name "Ccdc50-201"; transcript_source "ensembl"; transcript_biotype "protein_coding"; exon_id "ENSRNOE00000018574"; exon_version "1";
11	ensembl	CDS	86879024	86879114	0	-	1	gene_id "ENSRNOG00000001930"; gene_version "9"; transcript_id "ENSRNOT00000002649"; transcript_version "7"; exon_number "4"; gene_name "Ccdc50"; gene_source "ensembl"; gene_biotype "protein_coding"; transcript_name "Ccdc50-201"; transcript_source "ensembl"; transcript_biotype "protein_coding"; protein_id "ENSRNOP00000002649"; protein_version "5";
11	ensembl	exon	86879024	86879114	0	-	.	gene_id "ENSRNOG00000001930"; gene_version "9"; transcript_id "ENSRNOT00000112380"; transcript_version "2"; exon_number "4"; gene_name "Ccdc50"; gene_source "ensembl"; gene_biotype "protein_coding"; transcript_name "Ccdc50-203"; transcript_source "ensembl"; transcript_biotype "protein_coding"; exon_id "ENSRNOE00000018574"; exon_version "1"; tag "Ensembl_canonical";
11	ensembl	CDS	86879024	86879114	0	-	1	gene_id "ENSRNOG00000001930"; gene_version "9"; transcript_id "ENSRNOT00000112380"; transcript_version "2"; exon_number "4"; gene_name "Ccdc50"; gene_source "ensembl"; gene_biotype "protein_coding"; transcript_name "Ccdc50-203"; transcript_source "ensembl"; transcript_biotype "protein_coding"; protein_id "ENSRNOP00000087350"; protein_version "1"; tag "Ensembl_canonical";
11	ensembl	exon	86879024	86879114	0	-	.	gene_id "ENSRNOG00000001930"; gene_version "9"; transcript_id "ENSRNOT00000167974"; transcript_version "1"; exon_number "4"; gene_name "Ccdc50"; gene_source "ensembl"; gene_biotype "protein_coding"; transcript_name "Ccdc50-204"; transcript_source "ensembl"; transcript_biotype "protein_coding"; exon_id "ENSRNOE00000018574"; exon_version "1";
11	ensembl	CDS	86879024	86879114	0	-	1	gene_id "ENSRNOG00000001930"; gene_version "9"; transcript_id "ENSRNOT00000167974"; transcript_version "1"; exon_number "4"; gene_name "Ccdc50"; gene_source "ensembl"; gene_biotype "protein_coding"; transcript_name "Ccdc50-204"; transcript_source "ensembl"; transcript_biotype "protein_coding"; protein_id "ENSRNOP00000111412"; protein_version "1";
11	ensembl	exon	86879024	86879114	0	-	.	gene_id "ENSRNOG00000001930"; gene_version "9"; transcript_id "ENSRNOT00000094418"; transcript_version "2"; exon_number "4"; gene_name "Ccdc50"; gene_source "ensembl"; gene_biotype "protein_coding"; transcript_name "Ccdc50-202"; transcript_source "ensembl"; transcript_biotype "protein_coding"; exon_id "ENSRNOE00000018574"; exon_version "1";
11	ensembl	CDS	86879024	86879114	0	-	1	gene_id "ENSRNOG00000001930"; gene_version "9"; transcript_id "ENSRNOT00000094418"; transcript_version "2"; exon_number "4"; gene_name "Ccdc50"; gene_source "ensembl"; gene_biotype "protein_coding"; transcript_name "Ccdc50-202"; transcript_source "ensembl"; transcript_biotype "protein_coding"; protein_id "ENSRNOP00000085752"; protein_version "1";
11	ENSEMBL114_rn	exon	86879024	86879114	0.410647152949061	-	.	gene_id "ENSRNOG00000001930"; transcript_id "ENSRNOG00000001930_tx_5"; exon_id "11_86879024_86879114_-"; exonnum "5"; txlen "7451";
11	sraer114_mid	exon	86881463	86881508	0.410647152949061	-	.	gene_id "ENSRNOG00000001930"; transcript_id "ENSRNOG00000001930_tx_5"; exon_id "11_86881463_86881508_-"; exonnum "4"; txlen "7451";
11	ensembl	exon	86881755	86881881	0	-	.	gene_id "ENSRNOG00000001930"; gene_version "9"; transcript_id "ENSRNOT00000002649"; transcript_version "7"; exon_number "3"; gene_name "Ccdc50"; gene_source "ensembl"; gene_biotype "protein_coding"; transcript_name "Ccdc50-201"; transcript_source "ensembl"; transcript_biotype "protein_coding"; exon_id "ENSRNOE00000018573"; exon_version "1";
11	ensembl	CDS	86881755	86881881	0	-	2	gene_id "ENSRNOG00000001930"; gene_version "9"; transcript_id "ENSRNOT00000002649"; transcript_version "7"; exon_number "3"; gene_name "Ccdc50"; gene_source "ensembl"; gene_biotype "protein_coding"; transcript_name "Ccdc50-201"; transcript_source "ensembl"; transcript_biotype "protein_coding"; protein_id "ENSRNOP00000002649"; protein_version "5";
11	ensembl	exon	86881755	86881881	0	-	.	gene_id "ENSRNOG00000001930"; gene_version "9"; transcript_id "ENSRNOT00000112380"; transcript_version "2"; exon_number "3"; gene_name "Ccdc50"; gene_source "ensembl"; gene_biotype "protein_coding"; transcript_name "Ccdc50-203"; transcript_source "ensembl"; transcript_biotype "protein_coding"; exon_id "ENSRNOE00000018573"; exon_version "1"; tag "Ensembl_canonical";
11	ensembl	CDS	86881755	86881881	0	-	2	gene_id "ENSRNOG00000001930"; gene_version "9"; transcript_id "ENSRNOT00000112380"; transcript_version "2"; exon_number "3"; gene_name "Ccdc50"; gene_source "ensembl"; gene_biotype "protein_coding"; transcript_name "Ccdc50-203"; transcript_source "ensembl"; transcript_biotype "protein_coding"; protein_id "ENSRNOP00000087350"; protein_version "1"; tag "Ensembl_canonical";
11	ensembl	exon	86881755	86881881	0	-	.	gene_id "ENSRNOG00000001930"; gene_version "9"; transcript_id "ENSRNOT00000167974"; transcript_version "1"; exon_number "3"; gene_name "Ccdc50"; gene_source "ensembl"; gene_biotype "protein_coding"; transcript_name "Ccdc50-204"; transcript_source "ensembl"; transcript_biotype "protein_coding"; exon_id "ENSRNOE00000018573"; exon_version "1";
11	ensembl	CDS	86881755	86881881	0	-	2	gene_id "ENSRNOG00000001930"; gene_version "9"; transcript_id "ENSRNOT00000167974"; transcript_version "1"; exon_number "3"; gene_name "Ccdc50"; gene_source "ensembl"; gene_biotype "protein_coding"; transcript_name "Ccdc50-204"; transcript_source "ensembl"; transcript_biotype "protein_coding"; protein_id "ENSRNOP00000111412"; protein_version "1";
11	ensembl	exon	86881755	86881881	0	-	.	gene_id "ENSRNOG00000001930"; gene_version "9"; transcript_id "ENSRNOT00000094418"; transcript_version "2"; exon_number "3"; gene_name "Ccdc50"; gene_source "ensembl"; gene_biotype "protein_coding"; transcript_name "Ccdc50-202"; transcript_source "ensembl"; transcript_biotype "protein_coding"; exon_id "ENSRNOE00000018573"; exon_version "1";
11	ensembl	CDS	86881755	86881881	0	-	2	gene_id "ENSRNOG00000001930"; gene_version "9"; transcript_id "ENSRNOT00000094418"; transcript_version "2"; exon_number "3"; gene_name "Ccdc50"; gene_source "ensembl"; gene_biotype "protein_coding"; transcript_name "Ccdc50-202"; transcript_source "ensembl"; transcript_biotype "protein_coding"; protein_id "ENSRNOP00000085752"; protein_version "1";
11	ENSEMBL114_rn	exon	86881755	86881881	0.410647152949061	-	.	gene_id "ENSRNOG00000001930"; transcript_id "ENSRNOG00000001930_tx_5"; exon_id "11_86881755_86881881_-"; exonnum "3"; txlen "7451";
11	ensembl	exon	86882830	86882892	0	-	.	gene_id "ENSRNOG00000001930"; gene_version "9"; transcript_id "ENSRNOT00000002649"; transcript_version "7"; exon_number "2"; gene_name "Ccdc50"; gene_source "ensembl"; gene_biotype "protein_coding"; transcript_name "Ccdc50-201"; transcript_source "ensembl"; transcript_biotype "protein_coding"; exon_id "ENSRNOE00000018581"; exon_version "1";
11	ensembl	CDS	86882830	86882892	0	-	2	gene_id "ENSRNOG00000001930"; gene_version "9"; transcript_id "ENSRNOT00000002649"; transcript_version "7"; exon_number "2"; gene_name "Ccdc50"; gene_source "ensembl"; gene_biotype "protein_coding"; transcript_name "Ccdc50-201"; transcript_source "ensembl"; transcript_biotype "protein_coding"; protein_id "ENSRNOP00000002649"; protein_version "5";
11	ensembl	exon	86882830	86882892	0	-	.	gene_id "ENSRNOG00000001930"; gene_version "9"; transcript_id "ENSRNOT00000112380"; transcript_version "2"; exon_number "2"; gene_name "Ccdc50"; gene_source "ensembl"; gene_biotype "protein_coding"; transcript_name "Ccdc50-203"; transcript_source "ensembl"; transcript_biotype "protein_coding"; exon_id "ENSRNOE00000018581"; exon_version "1"; tag "Ensembl_canonical";
11	ensembl	CDS	86882830	86882892	0	-	2	gene_id "ENSRNOG00000001930"; gene_version "9"; transcript_id "ENSRNOT00000112380"; transcript_version "2"; exon_number "2"; gene_name "Ccdc50"; gene_source "ensembl"; gene_biotype "protein_coding"; transcript_name "Ccdc50-203"; transcript_source "ensembl"; transcript_biotype "protein_coding"; protein_id "ENSRNOP00000087350"; protein_version "1"; tag "Ensembl_canonical";
11	ensembl	exon	86882830	86882892	0	-	.	gene_id "ENSRNOG00000001930"; gene_version "9"; transcript_id "ENSRNOT00000167974"; transcript_version "1"; exon_number "2"; gene_name "Ccdc50"; gene_source "ensembl"; gene_biotype "protein_coding"; transcript_name "Ccdc50-204"; transcript_source "ensembl"; transcript_biotype "protein_coding"; exon_id "ENSRNOE00000018581"; exon_version "1";
11	ensembl	CDS	86882830	86882892	0	-	2	gene_id "ENSRNOG00000001930"; gene_version "9"; transcript_id "ENSRNOT00000167974"; transcript_version "1"; exon_number "2"; gene_name "Ccdc50"; gene_source "ensembl"; gene_biotype "protein_coding"; transcript_name "Ccdc50-204"; transcript_source "ensembl"; transcript_biotype "protein_coding"; protein_id "ENSRNOP00000111412"; protein_version "1";
11	ensembl	exon	86882830	86882892	0	-	.	gene_id "ENSRNOG00000001930"; gene_version "9"; transcript_id "ENSRNOT00000094418"; transcript_version "2"; exon_number "2"; gene_name "Ccdc50"; gene_source "ensembl"; gene_biotype "protein_coding"; transcript_name "Ccdc50-202"; transcript_source "ensembl"; transcript_biotype "protein_coding"; exon_id "ENSRNOE00000018581"; exon_version "1";
11	ensembl	CDS	86882830	86882892	0	-	2	gene_id "ENSRNOG00000001930"; gene_version "9"; transcript_id "ENSRNOT00000094418"; transcript_version "2"; exon_number "2"; gene_name "Ccdc50"; gene_source "ensembl"; gene_biotype "protein_coding"; transcript_name "Ccdc50-202"; transcript_source "ensembl"; transcript_biotype "protein_coding"; protein_id "ENSRNOP00000085752"; protein_version "1";
11	ENSEMBL114_rn	exon	86882830	86882892	0.410647152949061	-	.	gene_id "ENSRNOG00000001930"; transcript_id "ENSRNOG00000001930_tx_5"; exon_id "11_86882830_86882892_-"; exonnum "2"; txlen "7451";
11	ensembl	exon	86883432	86883477	0	-	.	gene_id "ENSRNOG00000001930"; gene_version "9"; transcript_id "ENSRNOT00000002649"; transcript_version "7"; exon_number "1"; gene_name "Ccdc50"; gene_source "ensembl"; gene_biotype "protein_coding"; transcript_name "Ccdc50-201"; transcript_source "ensembl"; transcript_biotype "protein_coding"; exon_id "ENSRNOE00000587731"; exon_version "1";
11	ensembl	CDS	86883432	86883477	0	-	0	gene_id "ENSRNOG00000001930"; gene_version "9"; transcript_id "ENSRNOT00000002649"; transcript_version "7"; exon_number "1"; gene_name "Ccdc50"; gene_source "ensembl"; gene_biotype "protein_coding"; transcript_name "Ccdc50-201"; transcript_source "ensembl"; transcript_biotype "protein_coding"; protein_id "ENSRNOP00000002649"; protein_version "5";
11	ensembl	CDS	86899856	86899904	0	-	0	gene_id "ENSRNOG00000001930"; gene_version "9"; transcript_id "ENSRNOT00000112380"; transcript_version "2"; exon_number "1"; gene_name "Ccdc50"; gene_source "ensembl"; gene_biotype "protein_coding"; transcript_name "Ccdc50-203"; transcript_source "ensembl"; transcript_biotype "protein_coding"; protein_id "ENSRNOP00000087350"; protein_version "1"; tag "Ensembl_canonical";
11	ensembl	CDS	86899856	86899904	0	-	0	gene_id "ENSRNOG00000001930"; gene_version "9"; transcript_id "ENSRNOT00000167974"; transcript_version "1"; exon_number "1"; gene_name "Ccdc50"; gene_source "ensembl"; gene_biotype "protein_coding"; transcript_name "Ccdc50-204"; transcript_source "ensembl"; transcript_biotype "protein_coding"; protein_id "ENSRNOP00000111412"; protein_version "1";
11	ensembl	CDS	86899856	86899904	0	-	0	gene_id "ENSRNOG00000001930"; gene_version "9"; transcript_id "ENSRNOT00000094418"; transcript_version "2"; exon_number "1"; gene_name "Ccdc50"; gene_source "ensembl"; gene_biotype "protein_coding"; transcript_name "Ccdc50-202"; transcript_source "ensembl"; transcript_biotype "protein_coding"; protein_id "ENSRNOP00000085752"; protein_version "1";
11	ensembl	exon	86899856	86899980	0	-	.	gene_id "ENSRNOG00000001930"; gene_version "9"; transcript_id "ENSRNOT00000112380"; transcript_version "2"; exon_number "1"; gene_name "Ccdc50"; gene_source "ensembl"; gene_biotype "protein_coding"; transcript_name "Ccdc50-203"; transcript_source "ensembl"; transcript_biotype "protein_coding"; exon_id "ENSRNOE00000492676"; exon_version "4"; tag "Ensembl_canonical";
11	ensembl	exon	86899856	86899980	0	-	.	gene_id "ENSRNOG00000001930"; gene_version "9"; transcript_id "ENSRNOT00000167974"; transcript_version "1"; exon_number "1"; gene_name "Ccdc50"; gene_source "ensembl"; gene_biotype "protein_coding"; transcript_name "Ccdc50-204"; transcript_source "ensembl"; transcript_biotype "protein_coding"; exon_id "ENSRNOE00000492676"; exon_version "4";
11	ensembl	exon	86899856	86899980	0	-	.	gene_id "ENSRNOG00000001930"; gene_version "9"; transcript_id "ENSRNOT00000094418"; transcript_version "2"; exon_number "1"; gene_name "Ccdc50"; gene_source "ensembl"; gene_biotype "protein_coding"; transcript_name "Ccdc50-202"; transcript_source "ensembl"; transcript_biotype "protein_coding"; exon_id "ENSRNOE00000492676"; exon_version "4";
11	ENSEMBL114_rn	exon	86899856	86899980	0.410647152949061	-	.	gene_id "ENSRNOG00000001930"; transcript_id "ENSRNOG00000001930_tx_5"; exon_id "11_86899856_86899980_-"; exonnum "1"; txlen "7451";
11	ensembl	start_codon	86899902	86899904	0	-	0	gene_id "ENSRNOG00000001930"; gene_version "9"; transcript_id "ENSRNOT00000112380"; transcript_version "2"; exon_number "1"; gene_name "Ccdc50"; gene_source "ensembl"; gene_biotype "protein_coding"; transcript_name "Ccdc50-203"; transcript_source "ensembl"; transcript_biotype "protein_coding"; tag "Ensembl_canonical";
11	ensembl	start_codon	86899902	86899904	0	-	0	gene_id "ENSRNOG00000001930"; gene_version "9"; transcript_id "ENSRNOT00000167974"; transcript_version "1"; exon_number "1"; gene_name "Ccdc50"; gene_source "ensembl"; gene_biotype "protein_coding"; transcript_name "Ccdc50-204"; transcript_source "ensembl"; transcript_biotype "protein_coding";
11	ensembl	start_codon	86899902	86899904	0	-	0	gene_id "ENSRNOG00000001930"; gene_version "9"; transcript_id "ENSRNOT00000094418"; transcript_version "2"; exon_number "1"; gene_name "Ccdc50"; gene_source "ensembl"; gene_biotype "protein_coding"; transcript_name "Ccdc50-202"; transcript_source "ensembl"; transcript_biotype "protein_coding";
11	ensembl	five_prime_utr	86899905	86899980	0	-	.	gene_id "ENSRNOG00000001930"; gene_version "9"; transcript_id "ENSRNOT00000112380"; transcript_version "2"; gene_name "Ccdc50"; gene_source "ensembl"; gene_biotype "protein_coding"; transcript_name "Ccdc50-203"; transcript_source "ensembl"; transcript_biotype "protein_coding"; tag "Ensembl_canonical";
11	ensembl	five_prime_utr	86899905	86899980	0	-	.	gene_id "ENSRNOG00000001930"; gene_version "9"; transcript_id "ENSRNOT00000167974"; transcript_version "1"; gene_name "Ccdc50"; gene_source "ensembl"; gene_biotype "protein_coding"; transcript_name "Ccdc50-204"; transcript_source "ensembl"; transcript_biotype "protein_coding";
11	ensembl	five_prime_utr	86899905	86899980	0	-	.	gene_id "ENSRNOG00000001930"; gene_version "9"; transcript_id "ENSRNOT00000094418"; transcript_version "2"; gene_name "Ccdc50"; gene_source "ensembl"; gene_biotype "protein_coding"; transcript_name "Ccdc50-202"; transcript_source "ensembl"; transcript_biotype "protein_coding";
11	ensembl	exon	86903026	86903830	0	-	.	gene_id "ENSRNOG00000079079"; gene_version "1"; transcript_id "ENSRNOT00000145444"; transcript_version "1"; exon_number "2"; gene_source "ensembl"; gene_biotype "lncRNA"; transcript_source "ensembl"; transcript_biotype "lncRNA"; exon_id "ENSRNOE00000801980"; exon_version "1"; tag "Ensembl_canonical";
11	ENSEMBL114_rn	exon	86903026	86903830	1.03720457891807	-	.	gene_id "ENSRNOG00000079079"; transcript_id "ENSRNOG00000079079_tx_2"; exon_id "11_86903026_86903830_-"; exonnum "2"; txlen "990";
11	ENSEMBL114_rn	exon	86903026	86903830	0.00769668944425069	-	.	gene_id "ENSRNOG00000079079"; transcript_id "ENSRNOG00000079079_tx_3"; exon_id "11_86903026_86903830_-"; exonnum "3"; txlen "1106";
11	ensembl	gene	86903026	86908794	0	-	.	gene_id "ENSRNOG00000079079"; gene_version "1"; gene_source "ensembl"; gene_biotype "lncRNA";
11	ensembl	transcript	86903026	86908794	0	-	.	gene_id "ENSRNOG00000079079"; gene_version "1"; transcript_id "ENSRNOT00000145444"; transcript_version "1"; gene_source "ensembl"; gene_biotype "lncRNA"; transcript_source "ensembl"; transcript_biotype "lncRNA"; tag "Ensembl_canonical";
11	sraer114_ss	exon	86906392	86906576	1.03720457891807	-	.	gene_id "ENSRNOG00000079079"; transcript_id "ENSRNOG00000079079_tx_2"; exon_id "11_86906392_86906576_-"; exonnum "1"; txlen "990";
11	ensembl	exon	86908038	86908794	0	-	.	gene_id "ENSRNOG00000079079"; gene_version "1"; transcript_id "ENSRNOT00000145444"; transcript_version "1"; exon_number "1"; gene_source "ensembl"; gene_biotype "lncRNA"; transcript_source "ensembl"; transcript_biotype "lncRNA"; exon_id "ENSRNOE00000747677"; exon_version "1"; tag "Ensembl_canonical";
11	sraer114_mid	exon	86910387	86910542	0.00769668944425069	-	.	gene_id "ENSRNOG00000079079"; transcript_id "ENSRNOG00000079079_tx_3"; exon_id "11_86910387_86910542_-"; exonnum "2"; txlen "1106";
11	sraer114_mid	exon	86910635	86910779	0.00769668944425069	-	.	gene_id "ENSRNOG00000079079"; transcript_id "ENSRNOG00000079079_tx_3"; exon_id "11_86910635_86910779_-"; exonnum "1"; txlen "1106";
11	ensembl	exon	86947313	86947820	0	-	.	gene_id "ENSRNOG00000030462"; gene_version "5"; transcript_id "ENSRNOT00000049841"; transcript_version "5"; exon_number "4"; gene_name "Ostn"; gene_source "ensembl"; gene_biotype "protein_coding"; transcript_name "Ostn-201"; transcript_source "ensembl"; transcript_biotype "protein_coding"; exon_id "ENSRNOE00000617148"; exon_version "1"; tag "Ensembl_canonical";
11	ensembl	three_prime_utr	86947313	86947820	0	-	.	gene_id "ENSRNOG00000030462"; gene_version "5"; transcript_id "ENSRNOT00000049841"; transcript_version "5"; gene_name "Ostn"; gene_source "ensembl"; gene_biotype "protein_coding"; transcript_name "Ostn-201"; transcript_source "ensembl"; transcript_biotype "protein_coding"; tag "Ensembl_canonical";
11	ENSEMBL114_rn	exon	86947313	86947820	124.661842161255	-	.	gene_id "ENSRNOG00000030462"; transcript_id "ENSRNOG00000030462_tx_1"; exon_id "11_86947313_86947820_-"; exonnum "5"; txlen "1118";
11	ENSEMBL114_rn	exon	86947313	86947820	0.0856260508228062	-	.	gene_id "ENSRNOG00000030462"; transcript_id "ENSRNOG00000030462_tx_2"; exon_id "11_86947313_86947820_-"; exonnum "6"; txlen "1282";
11	ensembl	gene	86947313	86973427	0	-	.	gene_id "ENSRNOG00000030462"; gene_version "5"; gene_name "Ostn"; gene_source "ensembl"; gene_biotype "protein_coding";
11	ensembl	transcript	86947313	86973427	0	-	.	gene_id "ENSRNOG00000030462"; gene_version "5"; transcript_id "ENSRNOT00000049841"; transcript_version "5"; gene_name "Ostn"; gene_source "ensembl"; gene_biotype "protein_coding"; transcript_name "Ostn-201"; transcript_source "ensembl"; transcript_biotype "protein_coding"; tag "Ensembl_canonical";
11	ensembl	three_prime_utr	86951272	86951283	0	-	.	gene_id "ENSRNOG00000030462"; gene_version "5"; transcript_id "ENSRNOT00000049841"; transcript_version "5"; gene_name "Ostn"; gene_source "ensembl"; gene_biotype "protein_coding"; transcript_name "Ostn-201"; transcript_source "ensembl"; transcript_biotype "protein_coding"; tag "Ensembl_canonical";
11	ensembl	exon	86951272	86951368	0	-	.	gene_id "ENSRNOG00000030462"; gene_version "5"; transcript_id "ENSRNOT00000049841"; transcript_version "5"; exon_number "3"; gene_name "Ostn"; gene_source "ensembl"; gene_biotype "protein_coding"; transcript_name "Ostn-201"; transcript_source "ensembl"; transcript_biotype "protein_coding"; exon_id "ENSRNOE00000320189"; exon_version "1"; tag "Ensembl_canonical";
11	ENSEMBL114_rn	exon	86951272	86951368	124.661842161255	-	.	gene_id "ENSRNOG00000030462"; transcript_id "ENSRNOG00000030462_tx_1"; exon_id "11_86951272_86951368_-"; exonnum "4"; txlen "1118";
11	ENSEMBL114_rn	exon	86951272	86951368	0.0856260508228062	-	.	gene_id "ENSRNOG00000030462"; transcript_id "ENSRNOG00000030462_tx_2"; exon_id "11_86951272_86951368_-"; exonnum "5"; txlen "1282";
11	ensembl	stop_codon	86951284	86951286	0	-	0	gene_id "ENSRNOG00000030462"; gene_version "5"; transcript_id "ENSRNOT00000049841"; transcript_version "5"; exon_number "3"; gene_name "Ostn"; gene_source "ensembl"; gene_biotype "protein_coding"; transcript_name "Ostn-201"; transcript_source "ensembl"; transcript_biotype "protein_coding"; tag "Ensembl_canonical";
11	ensembl	CDS	86951287	86951368	0	-	1	gene_id "ENSRNOG00000030462"; gene_version "5"; transcript_id "ENSRNOT00000049841"; transcript_version "5"; exon_number "3"; gene_name "Ostn"; gene_source "ensembl"; gene_biotype "protein_coding"; transcript_name "Ostn-201"; transcript_source "ensembl"; transcript_biotype "protein_coding"; protein_id "ENSRNOP00000043654"; protein_version "2"; tag "Ensembl_canonical";
11	ensembl	exon	86969822	86970036	0	-	.	gene_id "ENSRNOG00000030462"; gene_version "5"; transcript_id "ENSRNOT00000049841"; transcript_version "5"; exon_number "2"; gene_name "Ostn"; gene_source "ensembl"; gene_biotype "protein_coding"; transcript_name "Ostn-201"; transcript_source "ensembl"; transcript_biotype "protein_coding"; exon_id "ENSRNOE00000314470"; exon_version "1"; tag "Ensembl_canonical";
11	ensembl	CDS	86969822	86970036	0	-	0	gene_id "ENSRNOG00000030462"; gene_version "5"; transcript_id "ENSRNOT00000049841"; transcript_version "5"; exon_number "2"; gene_name "Ostn"; gene_source "ensembl"; gene_biotype "protein_coding"; transcript_name "Ostn-201"; transcript_source "ensembl"; transcript_biotype "protein_coding"; protein_id "ENSRNOP00000043654"; protein_version "2"; tag "Ensembl_canonical";
11	ENSEMBL114_rn	exon	86969822	86970036	124.661842161255	-	.	gene_id "ENSRNOG00000030462"; transcript_id "ENSRNOG00000030462_tx_1"; exon_id "11_86969822_86970036_-"; exonnum "3"; txlen "1118";
11	ENSEMBL114_rn	exon	86969822	86970036	0.0856260508228062	-	.	gene_id "ENSRNOG00000030462"; transcript_id "ENSRNOG00000030462_tx_2"; exon_id "11_86969822_86970036_-"; exonnum "4"; txlen "1282";
11	ensembl	CDS	86973327	86973425	0	-	0	gene_id "ENSRNOG00000030462"; gene_version "5"; transcript_id "ENSRNOT00000049841"; transcript_version "5"; exon_number "1"; gene_name "Ostn"; gene_source "ensembl"; gene_biotype "protein_coding"; transcript_name "Ostn-201"; transcript_source "ensembl"; transcript_biotype "protein_coding"; protein_id "ENSRNOP00000043654"; protein_version "2"; tag "Ensembl_canonical";
11	sraer114_mid	exon	86973327	86973425	124.661842161255	-	.	gene_id "ENSRNOG00000030462"; transcript_id "ENSRNOG00000030462_tx_1"; exon_id "11_86973327_86973425_-"; exonnum "2"; txlen "1118";
11	sraer114_mid	exon	86973327	86973425	0.0856260508228062	-	.	gene_id "ENSRNOG00000030462"; transcript_id "ENSRNOG00000030462_tx_2"; exon_id "11_86973327_86973425_-"; exonnum "3"; txlen "1282";
11	ensembl	exon	86973327	86973427	0	-	.	gene_id "ENSRNOG00000030462"; gene_version "5"; transcript_id "ENSRNOT00000049841"; transcript_version "5"; exon_number "1"; gene_name "Ostn"; gene_source "ensembl"; gene_biotype "protein_coding"; transcript_name "Ostn-201"; transcript_source "ensembl"; transcript_biotype "protein_coding"; exon_id "ENSRNOE00000283280"; exon_version "3"; tag "Ensembl_canonical";
11	ensembl	start_codon	86973423	86973425	0	-	0	gene_id "ENSRNOG00000030462"; gene_version "5"; transcript_id "ENSRNOT00000049841"; transcript_version "5"; exon_number "1"; gene_name "Ostn"; gene_source "ensembl"; gene_biotype "protein_coding"; transcript_name "Ostn-201"; transcript_source "ensembl"; transcript_biotype "protein_coding"; tag "Ensembl_canonical";
11	ensembl	five_prime_utr	86973426	86973427	0	-	.	gene_id "ENSRNOG00000030462"; gene_version "5"; transcript_id "ENSRNOT00000049841"; transcript_version "5"; gene_name "Ostn"; gene_source "ensembl"; gene_biotype "protein_coding"; transcript_name "Ostn-201"; transcript_source "ensembl"; transcript_biotype "protein_coding"; tag "Ensembl_canonical";
11	sraer114_mid	exon	86978097	86978260	0.0856260508228062	-	.	gene_id "ENSRNOG00000030462"; transcript_id "ENSRNOG00000030462_tx_2"; exon_id "11_86978097_86978260_-"; exonnum "2"; txlen "1282";
11	sraer114_ss	exon	86983139	86983337	124.661842161255	-	.	gene_id "ENSRNOG00000030462"; transcript_id "ENSRNOG00000030462_tx_1"; exon_id "11_86983139_86983337_-"; exonnum "1"; txlen "1118";
11	sraer114_ss	exon	86983139	86983337	0.0856260508228062	-	.	gene_id "ENSRNOG00000030462"; transcript_id "ENSRNOG00000030462_tx_2"; exon_id "11_86983139_86983337_-"; exonnum "1"; txlen "1282";
11	ensembl	exon	87068122	87068192	0	-	.	gene_id "ENSRNOG00000083539"; gene_version "1"; transcript_id "ENSRNOT00000125416"; transcript_version "1"; exon_number "7"; gene_source "ensembl"; gene_biotype "lncRNA"; transcript_source "ensembl"; transcript_biotype "lncRNA"; exon_id "ENSRNOE00000795162"; exon_version "1"; tag "Ensembl_canonical";
11	ENSEMBL114_rn	exon	87068122	87068192	0.0777822471142698	-	.	gene_id "ENSRNOG00000083539"; transcript_id "ENSRNOG00000083539_tx_2"; exon_id "11_87068122_87068192_-"; exonnum "5"; txlen "733";
11	ENSEMBL114_rn	exon	87068122	87068192	0.0636400203662207	-	.	gene_id "ENSRNOG00000083539"; transcript_id "ENSRNOG00000083539_tx_3"; exon_id "11_87068122_87068192_-"; exonnum "4"; txlen "622";
11	ensembl	gene	87068122	87134775	0	-	.	gene_id "ENSRNOG00000083539"; gene_version "1"; gene_source "ensembl"; gene_biotype "lncRNA";
11	ensembl	transcript	87068122	87134775	0	-	.	gene_id "ENSRNOG00000083539"; gene_version "1"; transcript_id "ENSRNOT00000125416"; transcript_version "1"; gene_source "ensembl"; gene_biotype "lncRNA"; transcript_source "ensembl"; transcript_biotype "lncRNA"; tag "Ensembl_canonical";
11	ensembl	exon	87076162	87076278	0	-	.	gene_id "ENSRNOG00000083539"; gene_version "1"; transcript_id "ENSRNOT00000125416"; transcript_version "1"; exon_number "6"; gene_source "ensembl"; gene_biotype "lncRNA"; transcript_source "ensembl"; transcript_biotype "lncRNA"; exon_id "ENSRNOE00000744446"; exon_version "1"; tag "Ensembl_canonical";
11	ENSEMBL114_rn	exon	87076162	87076278	0.0777822471142698	-	.	gene_id "ENSRNOG00000083539"; transcript_id "ENSRNOG00000083539_tx_2"; exon_id "11_87076162_87076278_-"; exonnum "4"; txlen "733";
11	ENSEMBL114_rn	exon	87076162	87076278	0.0636400203662207	-	.	gene_id "ENSRNOG00000083539"; transcript_id "ENSRNOG00000083539_tx_3"; exon_id "11_87076162_87076278_-"; exonnum "3"; txlen "622";
11	ensembl	exon	87076183	87076278	0	-	.	gene_id "ENSRNOG00000083539"; gene_version "1"; transcript_id "ENSRNOT00000127410"; transcript_version "1"; exon_number "5"; gene_source "ensembl"; gene_biotype "lncRNA"; transcript_source "ensembl"; transcript_biotype "lncRNA"; exon_id "ENSRNOE00000725794"; exon_version "1";
11	ensembl	transcript	87076183	87134775	0	-	.	gene_id "ENSRNOG00000083539"; gene_version "1"; transcript_id "ENSRNOT00000127410"; transcript_version "1"; gene_source "ensembl"; gene_biotype "lncRNA"; transcript_source "ensembl"; transcript_biotype "lncRNA";
11	ensembl	exon	87079526	87079658	0	-	.	gene_id "ENSRNOG00000083539"; gene_version "1"; transcript_id "ENSRNOT00000125416"; transcript_version "1"; exon_number "5"; gene_source "ensembl"; gene_biotype "lncRNA"; transcript_source "ensembl"; transcript_biotype "lncRNA"; exon_id "ENSRNOE00000704244"; exon_version "1"; tag "Ensembl_canonical";
11	ensembl	exon	87079526	87079658	0	-	.	gene_id "ENSRNOG00000083539"; gene_version "1"; transcript_id "ENSRNOT00000127410"; transcript_version "1"; exon_number "4"; gene_source "ensembl"; gene_biotype "lncRNA"; transcript_source "ensembl"; transcript_biotype "lncRNA"; exon_id "ENSRNOE00000704244"; exon_version "1";
11	ENSEMBL114_rn	exon	87079526	87079658	0.0777822471142698	-	.	gene_id "ENSRNOG00000083539"; transcript_id "ENSRNOG00000083539_tx_2"; exon_id "11_87079526_87079658_-"; exonnum "3"; txlen "733";
11	ENSEMBL114_rn	exon	87079526	87079658	0.0636400203662207	-	.	gene_id "ENSRNOG00000083539"; transcript_id "ENSRNOG00000083539_tx_3"; exon_id "11_87079526_87079658_-"; exonnum "2"; txlen "622";
11	ensembl	exon	87087357	87087453	0	-	.	gene_id "ENSRNOG00000083539"; gene_version "1"; transcript_id "ENSRNOT00000134995"; transcript_version "1"; exon_number "5"; gene_source "ensembl"; gene_biotype "lncRNA"; transcript_source "ensembl"; transcript_biotype "lncRNA"; exon_id "ENSRNOE00000733114"; exon_version "1";
11	ensembl	transcript	87087357	87134775	0	-	.	gene_id "ENSRNOG00000083539"; gene_version "1"; transcript_id "ENSRNOT00000134995"; transcript_version "1"; gene_source "ensembl"; gene_biotype "lncRNA"; transcript_source "ensembl"; transcript_biotype "lncRNA";
11	ensembl	exon	87114126	87114236	0	-	.	gene_id "ENSRNOG00000083539"; gene_version "1"; transcript_id "ENSRNOT00000125416"; transcript_version "1"; exon_number "4"; gene_source "ensembl"; gene_biotype "lncRNA"; transcript_source "ensembl"; transcript_biotype "lncRNA"; exon_id "ENSRNOE00000716357"; exon_version "1"; tag "Ensembl_canonical";
11	ensembl	exon	87114126	87114236	0	-	.	gene_id "ENSRNOG00000083539"; gene_version "1"; transcript_id "ENSRNOT00000127410"; transcript_version "1"; exon_number "3"; gene_source "ensembl"; gene_biotype "lncRNA"; transcript_source "ensembl"; transcript_biotype "lncRNA"; exon_id "ENSRNOE00000716357"; exon_version "1";
11	ensembl	exon	87114126	87114236	0	-	.	gene_id "ENSRNOG00000083539"; gene_version "1"; transcript_id "ENSRNOT00000134995"; transcript_version "1"; exon_number "4"; gene_source "ensembl"; gene_biotype "lncRNA"; transcript_source "ensembl"; transcript_biotype "lncRNA"; exon_id "ENSRNOE00000716357"; exon_version "1";
11	ENSEMBL114_rn	exon	87114126	87114236	0.0777822471142698	-	.	gene_id "ENSRNOG00000083539"; transcript_id "ENSRNOG00000083539_tx_2"; exon_id "11_87114126_87114236_-"; exonnum "2"; txlen "733";
11	sraer114_ss	exon	87121956	87122256	0.0777822471142698	-	.	gene_id "ENSRNOG00000083539"; transcript_id "ENSRNOG00000083539_tx_2"; exon_id "11_87121956_87122256_-"; exonnum "1"; txlen "733";
11	sraer114_ss	exon	87121956	87122256	0.0636400203662207	-	.	gene_id "ENSRNOG00000083539"; transcript_id "ENSRNOG00000083539_tx_3"; exon_id "11_87121956_87122256_-"; exonnum "1"; txlen "622";
11	ensembl	exon	87122128	87122218	0	-	.	gene_id "ENSRNOG00000083539"; gene_version "1"; transcript_id "ENSRNOT00000155851"; transcript_version "1"; exon_number "4"; gene_source "ensembl"; gene_biotype "lncRNA"; transcript_source "ensembl"; transcript_biotype "lncRNA"; exon_id "ENSRNOE00000674632"; exon_version "1";
11	ensembl	transcript	87122128	87134775	0	-	.	gene_id "ENSRNOG00000083539"; gene_version "1"; transcript_id "ENSRNOT00000155851"; transcript_version "1"; gene_source "ensembl"; gene_biotype "lncRNA"; transcript_source "ensembl"; transcript_biotype "lncRNA";
11	ensembl	exon	87125590	87125663	0	-	.	gene_id "ENSRNOG00000083539"; gene_version "1"; transcript_id "ENSRNOT00000125416"; transcript_version "1"; exon_number "3"; gene_source "ensembl"; gene_biotype "lncRNA"; transcript_source "ensembl"; transcript_biotype "lncRNA"; exon_id "ENSRNOE00000694154"; exon_version "1"; tag "Ensembl_canonical";
11	ensembl	exon	87125590	87125663	0	-	.	gene_id "ENSRNOG00000083539"; gene_version "1"; transcript_id "ENSRNOT00000127410"; transcript_version "1"; exon_number "2"; gene_source "ensembl"; gene_biotype "lncRNA"; transcript_source "ensembl"; transcript_biotype "lncRNA"; exon_id "ENSRNOE00000694154"; exon_version "1";
11	ensembl	exon	87125590	87125663	0	-	.	gene_id "ENSRNOG00000083539"; gene_version "1"; transcript_id "ENSRNOT00000134995"; transcript_version "1"; exon_number "3"; gene_source "ensembl"; gene_biotype "lncRNA"; transcript_source "ensembl"; transcript_biotype "lncRNA"; exon_id "ENSRNOE00000694154"; exon_version "1";
11	ensembl	exon	87125590	87125663	0	-	.	gene_id "ENSRNOG00000083539"; gene_version "1"; transcript_id "ENSRNOT00000155851"; transcript_version "1"; exon_number "3"; gene_source "ensembl"; gene_biotype "lncRNA"; transcript_source "ensembl"; transcript_biotype "lncRNA"; exon_id "ENSRNOE00000694154"; exon_version "1";
11	ensembl	exon	87132255	87132413	0	-	.	gene_id "ENSRNOG00000083539"; gene_version "1"; transcript_id "ENSRNOT00000125416"; transcript_version "1"; exon_number "2"; gene_source "ensembl"; gene_biotype "lncRNA"; transcript_source "ensembl"; transcript_biotype "lncRNA"; exon_id "ENSRNOE00000785327"; exon_version "1"; tag "Ensembl_canonical";
11	ensembl	exon	87132255	87132413	0	-	.	gene_id "ENSRNOG00000083539"; gene_version "1"; transcript_id "ENSRNOT00000134995"; transcript_version "1"; exon_number "2"; gene_source "ensembl"; gene_biotype "lncRNA"; transcript_source "ensembl"; transcript_biotype "lncRNA"; exon_id "ENSRNOE00000785327"; exon_version "1";
11	ensembl	exon	87132255	87132413	0	-	.	gene_id "ENSRNOG00000083539"; gene_version "1"; transcript_id "ENSRNOT00000155851"; transcript_version "1"; exon_number "2"; gene_source "ensembl"; gene_biotype "lncRNA"; transcript_source "ensembl"; transcript_biotype "lncRNA"; exon_id "ENSRNOE00000785327"; exon_version "1";
11	ensembl	exon	87134419	87134775	0	-	.	gene_id "ENSRNOG00000083539"; gene_version "1"; transcript_id "ENSRNOT00000125416"; transcript_version "1"; exon_number "1"; gene_source "ensembl"; gene_biotype "lncRNA"; transcript_source "ensembl"; transcript_biotype "lncRNA"; exon_id "ENSRNOE00000759103"; exon_version "1"; tag "Ensembl_canonical";
11	ensembl	exon	87134419	87134775	0	-	.	gene_id "ENSRNOG00000083539"; gene_version "1"; transcript_id "ENSRNOT00000127410"; transcript_version "1"; exon_number "1"; gene_source "ensembl"; gene_biotype "lncRNA"; transcript_source "ensembl"; transcript_biotype "lncRNA"; exon_id "ENSRNOE00000759103"; exon_version "1";
11	ensembl	exon	87134419	87134775	0	-	.	gene_id "ENSRNOG00000083539"; gene_version "1"; transcript_id "ENSRNOT00000134995"; transcript_version "1"; exon_number "1"; gene_source "ensembl"; gene_biotype "lncRNA"; transcript_source "ensembl"; transcript_biotype "lncRNA"; exon_id "ENSRNOE00000759103"; exon_version "1";
11	ensembl	exon	87134419	87134775	0	-	.	gene_id "ENSRNOG00000083539"; gene_version "1"; transcript_id "ENSRNOT00000155851"; transcript_version "1"; exon_number "1"; gene_source "ensembl"; gene_biotype "lncRNA"; transcript_source "ensembl"; transcript_biotype "lncRNA"; exon_id "ENSRNOE00000759103"; exon_version "1";
11	ensembl	exon	87431585	87431707	0	-	.	gene_id "ENSRNOG00000086153"; gene_version "1"; transcript_id "ENSRNOT00000160188"; transcript_version "1"; exon_number "3"; gene_source "ensembl"; gene_biotype "lncRNA"; transcript_source "ensembl"; transcript_biotype "lncRNA"; exon_id "ENSRNOE00000733953"; exon_version "1"; tag "Ensembl_canonical";
11	ensembl	gene	87431585	87509520	0	-	.	gene_id "ENSRNOG00000086153"; gene_version "1"; gene_source "ensembl"; gene_biotype "lncRNA";
11	ensembl	transcript	87431585	87509520	0	-	.	gene_id "ENSRNOG00000086153"; gene_version "1"; transcript_id "ENSRNOT00000160188"; transcript_version "1"; gene_source "ensembl"; gene_biotype "lncRNA"; transcript_source "ensembl"; transcript_biotype "lncRNA"; tag "Ensembl_canonical";
11	ensembl	exon	87488567	87488979	0	-	.	gene_id "ENSRNOG00000067735"; gene_version "2"; transcript_id "ENSRNOT00000158877"; transcript_version "1"; exon_number "2"; gene_source "ensembl"; gene_biotype "lncRNA"; transcript_source "ensembl"; transcript_biotype "lncRNA"; exon_id "ENSRNOE00000781714"; exon_version "1"; tag "Ensembl_canonical";
11	ensembl	gene	87488567	87490627	0	-	.	gene_id "ENSRNOG00000067735"; gene_version "2"; gene_source "ensembl"; gene_biotype "lncRNA";
11	ensembl	transcript	87488567	87490627	0	-	.	gene_id "ENSRNOG00000067735"; gene_version "2"; transcript_id "ENSRNOT00000158877"; transcript_version "1"; gene_source "ensembl"; gene_biotype "lncRNA"; transcript_source "ensembl"; transcript_biotype "lncRNA"; tag "Ensembl_canonical";
11	ensembl	exon	87489838	87490627	0	-	.	gene_id "ENSRNOG00000067735"; gene_version "2"; transcript_id "ENSRNOT00000158877"; transcript_version "1"; exon_number "1"; gene_source "ensembl"; gene_biotype "lncRNA"; transcript_source "ensembl"; transcript_biotype "lncRNA"; exon_id "ENSRNOE00000792319"; exon_version "1"; tag "Ensembl_canonical";
11	ensembl	exon	87508003	87508219	0	-	.	gene_id "ENSRNOG00000086153"; gene_version "1"; transcript_id "ENSRNOT00000160188"; transcript_version "1"; exon_number "2"; gene_source "ensembl"; gene_biotype "lncRNA"; transcript_source "ensembl"; transcript_biotype "lncRNA"; exon_id "ENSRNOE00000684327"; exon_version "1"; tag "Ensembl_canonical";
11	ensembl	exon	87508563	87509520	0	-	.	gene_id "ENSRNOG00000086153"; gene_version "1"; transcript_id "ENSRNOT00000160188"; transcript_version "1"; exon_number "1"; gene_source "ensembl"; gene_biotype "lncRNA"; transcript_source "ensembl"; transcript_biotype "lncRNA"; exon_id "ENSRNOE00000811636"; exon_version "1"; tag "Ensembl_canonical";
11	sraer114_es	exon	87570255	87570377	1.58262212184588	-	.	gene_id "ENSRNOG00000001928"; transcript_id "ENSRNOG00000001928_tx_4"; exon_id "11_87570255_87570377_-"; exonnum "13"; txlen "2228";
11	ensembl	three_prime_utr	87575116	87575703	0	-	.	gene_id "ENSRNOG00000001928"; gene_version "10"; transcript_id "ENSRNOT00000043498"; transcript_version "8"; gene_name "Il1rap"; gene_source "ensembl"; gene_biotype "protein_coding"; transcript_name "Il1rap-202"; transcript_source "ensembl"; transcript_biotype "protein_coding"; tag "Ensembl_canonical";
11	ensembl	exon	87575116	87576416	0	-	.	gene_id "ENSRNOG00000001928"; gene_version "10"; transcript_id "ENSRNOT00000043498"; transcript_version "8"; exon_number "11"; gene_name "Il1rap"; gene_source "ensembl"; gene_biotype "protein_coding"; transcript_name "Il1rap-202"; transcript_source "ensembl"; transcript_biotype "protein_coding"; exon_id "ENSRNOE00000360788"; exon_version "4"; tag "Ensembl_canonical";
11	ensembl	gene	87575116	87704342	0	-	.	gene_id "ENSRNOG00000001928"; gene_version "10"; gene_name "Il1rap"; gene_source "ensembl"; gene_biotype "protein_coding";
11	ensembl	transcript	87575116	87704342	0	-	.	gene_id "ENSRNOG00000001928"; gene_version "10"; transcript_id "ENSRNOT00000043498"; transcript_version "8"; gene_name "Il1rap"; gene_source "ensembl"; gene_biotype "protein_coding"; transcript_name "Il1rap-202"; transcript_source "ensembl"; transcript_biotype "protein_coding"; tag "Ensembl_canonical";
11	sraer114_es	exon	87575152	87575386	1.7507643138288	-	.	gene_id "ENSRNOG00000001928"; transcript_id "ENSRNOG00000001928_tx_3"; exon_id "11_87575152_87575386_-"; exonnum "13"; txlen "2340";
11	ensembl	three_prime_utr	87575470	87575549	0	-	.	gene_id "ENSRNOG00000001928"; gene_version "10"; transcript_id "ENSRNOT00000105096"; transcript_version "2"; gene_name "Il1rap"; gene_source "ensembl"; gene_biotype "protein_coding"; transcript_name "Il1rap-203"; transcript_source "ensembl"; transcript_biotype "protein_coding";
11	ensembl	exon	87575470	87575551	0	-	.	gene_id "ENSRNOG00000001928"; gene_version "10"; transcript_id "ENSRNOT00000105096"; transcript_version "2"; exon_number "12"; gene_name "Il1rap"; gene_source "ensembl"; gene_biotype "protein_coding"; transcript_name "Il1rap-203"; transcript_source "ensembl"; transcript_biotype "protein_coding"; exon_id "ENSRNOE00000735341"; exon_version "1";
11	ENSEMBL114_rn	exon	87575470	87575551	1.7507643138288	-	.	gene_id "ENSRNOG00000001928"; transcript_id "ENSRNOG00000001928_tx_3"; exon_id "11_87575470_87575551_-"; exonnum "12"; txlen "2340";
11	ENSEMBL114_rn	exon	87575470	87575551	1.58262212184588	-	.	gene_id "ENSRNOG00000001928"; transcript_id "ENSRNOG00000001928_tx_4"; exon_id "11_87575470_87575551_-"; exonnum "12"; txlen "2228";
11	ensembl	transcript	87575470	87704342	0	-	.	gene_id "ENSRNOG00000001928"; gene_version "10"; transcript_id "ENSRNOT00000105096"; transcript_version "2"; gene_name "Il1rap"; gene_source "ensembl"; gene_biotype "protein_coding"; transcript_name "Il1rap-203"; transcript_source "ensembl"; transcript_biotype "protein_coding";
11	ensembl	stop_codon	87575550	87575551	0	-	2	gene_id "ENSRNOG00000001928"; gene_version "10"; transcript_id "ENSRNOT00000105096"; transcript_version "2"; exon_number "12"; gene_name "Il1rap"; gene_source "ensembl"; gene_biotype "protein_coding"; transcript_name "Il1rap-203"; transcript_source "ensembl"; transcript_biotype "protein_coding";
11	ensembl	stop_codon	87575704	87575706	0	-	0	gene_id "ENSRNOG00000001928"; gene_version "10"; transcript_id "ENSRNOT00000043498"; transcript_version "8"; exon_number "11"; gene_name "Il1rap"; gene_source "ensembl"; gene_biotype "protein_coding"; transcript_name "Il1rap-202"; transcript_source "ensembl"; transcript_biotype "protein_coding"; tag "Ensembl_canonical";
11	ensembl	CDS	87575707	87576416	0	-	2	gene_id "ENSRNOG00000001928"; gene_version "10"; transcript_id "ENSRNOT00000043498"; transcript_version "8"; exon_number "11"; gene_name "Il1rap"; gene_source "ensembl"; gene_biotype "protein_coding"; transcript_name "Il1rap-202"; transcript_source "ensembl"; transcript_biotype "protein_coding"; protein_id "ENSRNOP00000051260"; protein_version "4"; tag "Ensembl_canonical";
11	ensembl	stop_codon	87575841	87575841	0	-	0	gene_id "ENSRNOG00000001928"; gene_version "10"; transcript_id "ENSRNOT00000105096"; transcript_version "2"; exon_number "11"; gene_name "Il1rap"; gene_source "ensembl"; gene_biotype "protein_coding"; transcript_name "Il1rap-203"; transcript_source "ensembl"; transcript_biotype "protein_coding";
11	ensembl	exon	87575841	87576416	0	-	.	gene_id "ENSRNOG00000001928"; gene_version "10"; transcript_id "ENSRNOT00000105096"; transcript_version "2"; exon_number "11"; gene_name "Il1rap"; gene_source "ensembl"; gene_biotype "protein_coding"; transcript_name "Il1rap-203"; transcript_source "ensembl"; transcript_biotype "protein_coding"; exon_id "ENSRNOE00000585637"; exon_version "1";
11	ENSEMBL114_rn	exon	87575841	87576416	1.7507643138288	-	.	gene_id "ENSRNOG00000001928"; transcript_id "ENSRNOG00000001928_tx_3"; exon_id "11_87575841_87576416_-"; exonnum "11"; txlen "2340";
11	ENSEMBL114_rn	exon	87575841	87576416	1.58262212184588	-	.	gene_id "ENSRNOG00000001928"; transcript_id "ENSRNOG00000001928_tx_4"; exon_id "11_87575841_87576416_-"; exonnum "11"; txlen "2228";
11	ensembl	CDS	87575842	87576416	0	-	2	gene_id "ENSRNOG00000001928"; gene_version "10"; transcript_id "ENSRNOT00000105096"; transcript_version "2"; exon_number "11"; gene_name "Il1rap"; gene_source "ensembl"; gene_biotype "protein_coding"; transcript_name "Il1rap-203"; transcript_source "ensembl"; transcript_biotype "protein_coding"; protein_id "ENSRNOP00000090112"; protein_version "1";
11	ensembl	three_prime_utr	87582873	87582919	0	-	.	gene_id "ENSRNOG00000001928"; gene_version "10"; transcript_id "ENSRNOT00000002645"; transcript_version "6"; gene_name "Il1rap"; gene_source "ensembl"; gene_biotype "protein_coding"; transcript_name "Il1rap-201"; transcript_source "ensembl"; transcript_biotype "protein_coding";
11	ensembl	exon	87582873	87583287	0	-	.	gene_id "ENSRNOG00000001928"; gene_version "10"; transcript_id "ENSRNOT00000002645"; transcript_version "6"; exon_number "11"; gene_name "Il1rap"; gene_source "ensembl"; gene_biotype "protein_coding"; transcript_name "Il1rap-201"; transcript_source "ensembl"; transcript_biotype "protein_coding"; exon_id "ENSRNOE00000018570"; exon_version "4";
11	ensembl	transcript	87582873	87704261	0	-	.	gene_id "ENSRNOG00000001928"; gene_version "10"; transcript_id "ENSRNOT00000002645"; transcript_version "6"; gene_name "Il1rap"; gene_source "ensembl"; gene_biotype "protein_coding"; transcript_name "Il1rap-201"; transcript_source "ensembl"; transcript_biotype "protein_coding";
11	ensembl	stop_codon	87582920	87582922	0	-	0	gene_id "ENSRNOG00000001928"; gene_version "10"; transcript_id "ENSRNOT00000002645"; transcript_version "6"; exon_number "11"; gene_name "Il1rap"; gene_source "ensembl"; gene_biotype "protein_coding"; transcript_name "Il1rap-201"; transcript_source "ensembl"; transcript_biotype "protein_coding";
11	ensembl	CDS	87582923	87583287	0	-	2	gene_id "ENSRNOG00000001928"; gene_version "10"; transcript_id "ENSRNOT00000002645"; transcript_version "6"; exon_number "11"; gene_name "Il1rap"; gene_source "ensembl"; gene_biotype "protein_coding"; transcript_name "Il1rap-201"; transcript_source "ensembl"; transcript_biotype "protein_coding"; protein_id "ENSRNOP00000002645"; protein_version "3";
11	ensembl	exon	87585813	87585956	0	-	.	gene_id "ENSRNOG00000001928"; gene_version "10"; transcript_id "ENSRNOT00000002645"; transcript_version "6"; exon_number "10"; gene_name "Il1rap"; gene_source "ensembl"; gene_biotype "protein_coding"; transcript_name "Il1rap-201"; transcript_source "ensembl"; transcript_biotype "protein_coding"; exon_id "ENSRNOE00000018567"; exon_version "2";
11	ensembl	CDS	87585813	87585956	0	-	2	gene_id "ENSRNOG00000001928"; gene_version "10"; transcript_id "ENSRNOT00000002645"; transcript_version "6"; exon_number "10"; gene_name "Il1rap"; gene_source "ensembl"; gene_biotype "protein_coding"; transcript_name "Il1rap-201"; transcript_source "ensembl"; transcript_biotype "protein_coding"; protein_id "ENSRNOP00000002645"; protein_version "3";
11	ensembl	exon	87585813	87585956	0	-	.	gene_id "ENSRNOG00000001928"; gene_version "10"; transcript_id "ENSRNOT00000105096"; transcript_version "2"; exon_number "10"; gene_name "Il1rap"; gene_source "ensembl"; gene_biotype "protein_coding"; transcript_name "Il1rap-203"; transcript_source "ensembl"; transcript_biotype "protein_coding"; exon_id "ENSRNOE00000018567"; exon_version "2";
11	ensembl	CDS	87585813	87585956	0	-	2	gene_id "ENSRNOG00000001928"; gene_version "10"; transcript_id "ENSRNOT00000105096"; transcript_version "2"; exon_number "10"; gene_name "Il1rap"; gene_source "ensembl"; gene_biotype "protein_coding"; transcript_name "Il1rap-203"; transcript_source "ensembl"; transcript_biotype "protein_coding"; protein_id "ENSRNOP00000090112"; protein_version "1";
11	ensembl	exon	87585813	87585956	0	-	.	gene_id "ENSRNOG00000001928"; gene_version "10"; transcript_id "ENSRNOT00000043498"; transcript_version "8"; exon_number "10"; gene_name "Il1rap"; gene_source "ensembl"; gene_biotype "protein_coding"; transcript_name "Il1rap-202"; transcript_source "ensembl"; transcript_biotype "protein_coding"; exon_id "ENSRNOE00000018567"; exon_version "2"; tag "Ensembl_canonical";
11	ensembl	CDS	87585813	87585956	0	-	2	gene_id "ENSRNOG00000001928"; gene_version "10"; transcript_id "ENSRNOT00000043498"; transcript_version "8"; exon_number "10"; gene_name "Il1rap"; gene_source "ensembl"; gene_biotype "protein_coding"; transcript_name "Il1rap-202"; transcript_source "ensembl"; transcript_biotype "protein_coding"; protein_id "ENSRNOP00000051260"; protein_version "4"; tag "Ensembl_canonical";
11	ENSEMBL114_rn	exon	87585813	87585956	1.7507643138288	-	.	gene_id "ENSRNOG00000001928"; transcript_id "ENSRNOG00000001928_tx_3"; exon_id "11_87585813_87585956_-"; exonnum "10"; txlen "2340";
11	ENSEMBL114_rn	exon	87585813	87585956	1.58262212184588	-	.	gene_id "ENSRNOG00000001928"; transcript_id "ENSRNOG00000001928_tx_4"; exon_id "11_87585813_87585956_-"; exonnum "10"; txlen "2228";
11	ensembl	exon	87587393	87587542	0	-	.	gene_id "ENSRNOG00000001928"; gene_version "10"; transcript_id "ENSRNOT00000002645"; transcript_version "6"; exon_number "9"; gene_name "Il1rap"; gene_source "ensembl"; gene_biotype "protein_coding"; transcript_name "Il1rap-201"; transcript_source "ensembl"; transcript_biotype "protein_coding"; exon_id "ENSRNOE00000311792"; exon_version "1";
11	ensembl	CDS	87587393	87587542	0	-	2	gene_id "ENSRNOG00000001928"; gene_version "10"; transcript_id "ENSRNOT00000002645"; transcript_version "6"; exon_number "9"; gene_name "Il1rap"; gene_source "ensembl"; gene_biotype "protein_coding"; transcript_name "Il1rap-201"; transcript_source "ensembl"; transcript_biotype "protein_coding"; protein_id "ENSRNOP00000002645"; protein_version "3";
11	ensembl	exon	87587393	87587542	0	-	.	gene_id "ENSRNOG00000001928"; gene_version "10"; transcript_id "ENSRNOT00000105096"; transcript_version "2"; exon_number "9"; gene_name "Il1rap"; gene_source "ensembl"; gene_biotype "protein_coding"; transcript_name "Il1rap-203"; transcript_source "ensembl"; transcript_biotype "protein_coding"; exon_id "ENSRNOE00000311792"; exon_version "1";
11	ensembl	CDS	87587393	87587542	0	-	2	gene_id "ENSRNOG00000001928"; gene_version "10"; transcript_id "ENSRNOT00000105096"; transcript_version "2"; exon_number "9"; gene_name "Il1rap"; gene_source "ensembl"; gene_biotype "protein_coding"; transcript_name "Il1rap-203"; transcript_source "ensembl"; transcript_biotype "protein_coding"; protein_id "ENSRNOP00000090112"; protein_version "1";
11	ensembl	exon	87587393	87587542	0	-	.	gene_id "ENSRNOG00000001928"; gene_version "10"; transcript_id "ENSRNOT00000043498"; transcript_version "8"; exon_number "9"; gene_name "Il1rap"; gene_source "ensembl"; gene_biotype "protein_coding"; transcript_name "Il1rap-202"; transcript_source "ensembl"; transcript_biotype "protein_coding"; exon_id "ENSRNOE00000311792"; exon_version "1"; tag "Ensembl_canonical";
11	ensembl	CDS	87587393	87587542	0	-	2	gene_id "ENSRNOG00000001928"; gene_version "10"; transcript_id "ENSRNOT00000043498"; transcript_version "8"; exon_number "9"; gene_name "Il1rap"; gene_source "ensembl"; gene_biotype "protein_coding"; transcript_name "Il1rap-202"; transcript_source "ensembl"; transcript_biotype "protein_coding"; protein_id "ENSRNOP00000051260"; protein_version "4"; tag "Ensembl_canonical";
11	ENSEMBL114_rn	exon	87587393	87587542	1.7507643138288	-	.	gene_id "ENSRNOG00000001928"; transcript_id "ENSRNOG00000001928_tx_3"; exon_id "11_87587393_87587542_-"; exonnum "9"; txlen "2340";
11	ENSEMBL114_rn	exon	87587393	87587542	1.58262212184588	-	.	gene_id "ENSRNOG00000001928"; transcript_id "ENSRNOG00000001928_tx_4"; exon_id "11_87587393_87587542_-"; exonnum "9"; txlen "2228";
11	ensembl	exon	87595351	87595499	0	-	.	gene_id "ENSRNOG00000001928"; gene_version "10"; transcript_id "ENSRNOT00000002645"; transcript_version "6"; exon_number "8"; gene_name "Il1rap"; gene_source "ensembl"; gene_biotype "protein_coding"; transcript_name "Il1rap-201"; transcript_source "ensembl"; transcript_biotype "protein_coding"; exon_id "ENSRNOE00000018565"; exon_version "1";
11	ensembl	CDS	87595351	87595499	0	-	1	gene_id "ENSRNOG00000001928"; gene_version "10"; transcript_id "ENSRNOT00000002645"; transcript_version "6"; exon_number "8"; gene_name "Il1rap"; gene_source "ensembl"; gene_biotype "protein_coding"; transcript_name "Il1rap-201"; transcript_source "ensembl"; transcript_biotype "protein_coding"; protein_id "ENSRNOP00000002645"; protein_version "3";
11	ensembl	exon	87595351	87595499	0	-	.	gene_id "ENSRNOG00000001928"; gene_version "10"; transcript_id "ENSRNOT00000105096"; transcript_version "2"; exon_number "8"; gene_name "Il1rap"; gene_source "ensembl"; gene_biotype "protein_coding"; transcript_name "Il1rap-203"; transcript_source "ensembl"; transcript_biotype "protein_coding"; exon_id "ENSRNOE00000018565"; exon_version "1";
11	ensembl	CDS	87595351	87595499	0	-	1	gene_id "ENSRNOG00000001928"; gene_version "10"; transcript_id "ENSRNOT00000105096"; transcript_version "2"; exon_number "8"; gene_name "Il1rap"; gene_source "ensembl"; gene_biotype "protein_coding"; transcript_name "Il1rap-203"; transcript_source "ensembl"; transcript_biotype "protein_coding"; protein_id "ENSRNOP00000090112"; protein_version "1";
11	ensembl	exon	87595351	87595499	0	-	.	gene_id "ENSRNOG00000001928"; gene_version "10"; transcript_id "ENSRNOT00000043498"; transcript_version "8"; exon_number "8"; gene_name "Il1rap"; gene_source "ensembl"; gene_biotype "protein_coding"; transcript_name "Il1rap-202"; transcript_source "ensembl"; transcript_biotype "protein_coding"; exon_id "ENSRNOE00000018565"; exon_version "1"; tag "Ensembl_canonical";
11	ensembl	CDS	87595351	87595499	0	-	1	gene_id "ENSRNOG00000001928"; gene_version "10"; transcript_id "ENSRNOT00000043498"; transcript_version "8"; exon_number "8"; gene_name "Il1rap"; gene_source "ensembl"; gene_biotype "protein_coding"; transcript_name "Il1rap-202"; transcript_source "ensembl"; transcript_biotype "protein_coding"; protein_id "ENSRNOP00000051260"; protein_version "4"; tag "Ensembl_canonical";
11	ENSEMBL114_rn	exon	87595351	87595499	1.7507643138288	-	.	gene_id "ENSRNOG00000001928"; transcript_id "ENSRNOG00000001928_tx_3"; exon_id "11_87595351_87595499_-"; exonnum "8"; txlen "2340";
11	ENSEMBL114_rn	exon	87595351	87595499	1.58262212184588	-	.	gene_id "ENSRNOG00000001928"; transcript_id "ENSRNOG00000001928_tx_4"; exon_id "11_87595351_87595499_-"; exonnum "8"; txlen "2228";
11	ensembl	exon	87597640	87597766	0	-	.	gene_id "ENSRNOG00000001928"; gene_version "10"; transcript_id "ENSRNOT00000002645"; transcript_version "6"; exon_number "7"; gene_name "Il1rap"; gene_source "ensembl"; gene_biotype "protein_coding"; transcript_name "Il1rap-201"; transcript_source "ensembl"; transcript_biotype "protein_coding"; exon_id "ENSRNOE00000354527"; exon_version "1";
11	ensembl	CDS	87597640	87597766	0	-	2	gene_id "ENSRNOG00000001928"; gene_version "10"; transcript_id "ENSRNOT00000002645"; transcript_version "6"; exon_number "7"; gene_name "Il1rap"; gene_source "ensembl"; gene_biotype "protein_coding"; transcript_name "Il1rap-201"; transcript_source "ensembl"; transcript_biotype "protein_coding"; protein_id "ENSRNOP00000002645"; protein_version "3";
11	ensembl	exon	87597640	87597766	0	-	.	gene_id "ENSRNOG00000001928"; gene_version "10"; transcript_id "ENSRNOT00000105096"; transcript_version "2"; exon_number "7"; gene_name "Il1rap"; gene_source "ensembl"; gene_biotype "protein_coding"; transcript_name "Il1rap-203"; transcript_source "ensembl"; transcript_biotype "protein_coding"; exon_id "ENSRNOE00000354527"; exon_version "1";
11	ensembl	CDS	87597640	87597766	0	-	2	gene_id "ENSRNOG00000001928"; gene_version "10"; transcript_id "ENSRNOT00000105096"; transcript_version "2"; exon_number "7"; gene_name "Il1rap"; gene_source "ensembl"; gene_biotype "protein_coding"; transcript_name "Il1rap-203"; transcript_source "ensembl"; transcript_biotype "protein_coding"; protein_id "ENSRNOP00000090112"; protein_version "1";
11	ensembl	exon	87597640	87597766	0	-	.	gene_id "ENSRNOG00000001928"; gene_version "10"; transcript_id "ENSRNOT00000043498"; transcript_version "8"; exon_number "7"; gene_name "Il1rap"; gene_source "ensembl"; gene_biotype "protein_coding"; transcript_name "Il1rap-202"; transcript_source "ensembl"; transcript_biotype "protein_coding"; exon_id "ENSRNOE00000354527"; exon_version "1"; tag "Ensembl_canonical";
11	ensembl	CDS	87597640	87597766	0	-	2	gene_id "ENSRNOG00000001928"; gene_version "10"; transcript_id "ENSRNOT00000043498"; transcript_version "8"; exon_number "7"; gene_name "Il1rap"; gene_source "ensembl"; gene_biotype "protein_coding"; transcript_name "Il1rap-202"; transcript_source "ensembl"; transcript_biotype "protein_coding"; protein_id "ENSRNOP00000051260"; protein_version "4"; tag "Ensembl_canonical";
11	ENSEMBL114_rn	exon	87597640	87597766	1.7507643138288	-	.	gene_id "ENSRNOG00000001928"; transcript_id "ENSRNOG00000001928_tx_3"; exon_id "11_87597640_87597766_-"; exonnum "7"; txlen "2340";
11	ENSEMBL114_rn	exon	87597640	87597766	1.58262212184588	-	.	gene_id "ENSRNOG00000001928"; transcript_id "ENSRNOG00000001928_tx_4"; exon_id "11_87597640_87597766_-"; exonnum "7"; txlen "2228";
11	ensembl	exon	87601169	87601240	0	-	.	gene_id "ENSRNOG00000001928"; gene_version "10"; transcript_id "ENSRNOT00000002645"; transcript_version "6"; exon_number "6"; gene_name "Il1rap"; gene_source "ensembl"; gene_biotype "protein_coding"; transcript_name "Il1rap-201"; transcript_source "ensembl"; transcript_biotype "protein_coding"; exon_id "ENSRNOE00000018563"; exon_version "1";
11	ensembl	CDS	87601169	87601240	0	-	2	gene_id "ENSRNOG00000001928"; gene_version "10"; transcript_id "ENSRNOT00000002645"; transcript_version "6"; exon_number "6"; gene_name "Il1rap"; gene_source "ensembl"; gene_biotype "protein_coding"; transcript_name "Il1rap-201"; transcript_source "ensembl"; transcript_biotype "protein_coding"; protein_id "ENSRNOP00000002645"; protein_version "3";
11	ensembl	exon	87601169	87601240	0	-	.	gene_id "ENSRNOG00000001928"; gene_version "10"; transcript_id "ENSRNOT00000105096"; transcript_version "2"; exon_number "6"; gene_name "Il1rap"; gene_source "ensembl"; gene_biotype "protein_coding"; transcript_name "Il1rap-203"; transcript_source "ensembl"; transcript_biotype "protein_coding"; exon_id "ENSRNOE00000018563"; exon_version "1";
11	ensembl	CDS	87601169	87601240	0	-	2	gene_id "ENSRNOG00000001928"; gene_version "10"; transcript_id "ENSRNOT00000105096"; transcript_version "2"; exon_number "6"; gene_name "Il1rap"; gene_source "ensembl"; gene_biotype "protein_coding"; transcript_name "Il1rap-203"; transcript_source "ensembl"; transcript_biotype "protein_coding"; protein_id "ENSRNOP00000090112"; protein_version "1";
11	ensembl	exon	87601169	87601240	0	-	.	gene_id "ENSRNOG00000001928"; gene_version "10"; transcript_id "ENSRNOT00000043498"; transcript_version "8"; exon_number "6"; gene_name "Il1rap"; gene_source "ensembl"; gene_biotype "protein_coding"; transcript_name "Il1rap-202"; transcript_source "ensembl"; transcript_biotype "protein_coding"; exon_id "ENSRNOE00000018563"; exon_version "1"; tag "Ensembl_canonical";
11	ensembl	CDS	87601169	87601240	0	-	2	gene_id "ENSRNOG00000001928"; gene_version "10"; transcript_id "ENSRNOT00000043498"; transcript_version "8"; exon_number "6"; gene_name "Il1rap"; gene_source "ensembl"; gene_biotype "protein_coding"; transcript_name "Il1rap-202"; transcript_source "ensembl"; transcript_biotype "protein_coding"; protein_id "ENSRNOP00000051260"; protein_version "4"; tag "Ensembl_canonical";
11	ENSEMBL114_rn	exon	87601169	87601240	1.7507643138288	-	.	gene_id "ENSRNOG00000001928"; transcript_id "ENSRNOG00000001928_tx_3"; exon_id "11_87601169_87601240_-"; exonnum "6"; txlen "2340";
11	ENSEMBL114_rn	exon	87601169	87601240	1.58262212184588	-	.	gene_id "ENSRNOG00000001928"; transcript_id "ENSRNOG00000001928_tx_4"; exon_id "11_87601169_87601240_-"; exonnum "6"; txlen "2228";
11	ensembl	exon	87603502	87603667	0	-	.	gene_id "ENSRNOG00000001928"; gene_version "10"; transcript_id "ENSRNOT00000002645"; transcript_version "6"; exon_number "5"; gene_name "Il1rap"; gene_source "ensembl"; gene_biotype "protein_coding"; transcript_name "Il1rap-201"; transcript_source "ensembl"; transcript_biotype "protein_coding"; exon_id "ENSRNOE00000018562"; exon_version "1";
11	ensembl	CDS	87603502	87603667	0	-	0	gene_id "ENSRNOG00000001928"; gene_version "10"; transcript_id "ENSRNOT00000002645"; transcript_version "6"; exon_number "5"; gene_name "Il1rap"; gene_source "ensembl"; gene_biotype "protein_coding"; transcript_name "Il1rap-201"; transcript_source "ensembl"; transcript_biotype "protein_coding"; protein_id "ENSRNOP00000002645"; protein_version "3";
11	ensembl	exon	87603502	87603667	0	-	.	gene_id "ENSRNOG00000001928"; gene_version "10"; transcript_id "ENSRNOT00000105096"; transcript_version "2"; exon_number "5"; gene_name "Il1rap"; gene_source "ensembl"; gene_biotype "protein_coding"; transcript_name "Il1rap-203"; transcript_source "ensembl"; transcript_biotype "protein_coding"; exon_id "ENSRNOE00000018562"; exon_version "1";
11	ensembl	CDS	87603502	87603667	0	-	0	gene_id "ENSRNOG00000001928"; gene_version "10"; transcript_id "ENSRNOT00000105096"; transcript_version "2"; exon_number "5"; gene_name "Il1rap"; gene_source "ensembl"; gene_biotype "protein_coding"; transcript_name "Il1rap-203"; transcript_source "ensembl"; transcript_biotype "protein_coding"; protein_id "ENSRNOP00000090112"; protein_version "1";
11	ensembl	exon	87603502	87603667	0	-	.	gene_id "ENSRNOG00000001928"; gene_version "10"; transcript_id "ENSRNOT00000043498"; transcript_version "8"; exon_number "5"; gene_name "Il1rap"; gene_source "ensembl"; gene_biotype "protein_coding"; transcript_name "Il1rap-202"; transcript_source "ensembl"; transcript_biotype "protein_coding"; exon_id "ENSRNOE00000018562"; exon_version "1"; tag "Ensembl_canonical";
11	ensembl	CDS	87603502	87603667	0	-	0	gene_id "ENSRNOG00000001928"; gene_version "10"; transcript_id "ENSRNOT00000043498"; transcript_version "8"; exon_number "5"; gene_name "Il1rap"; gene_source "ensembl"; gene_biotype "protein_coding"; transcript_name "Il1rap-202"; transcript_source "ensembl"; transcript_biotype "protein_coding"; protein_id "ENSRNOP00000051260"; protein_version "4"; tag "Ensembl_canonical";
11	ENSEMBL114_rn	exon	87603502	87603667	1.7507643138288	-	.	gene_id "ENSRNOG00000001928"; transcript_id "ENSRNOG00000001928_tx_3"; exon_id "11_87603502_87603667_-"; exonnum "5"; txlen "2340";
11	ENSEMBL114_rn	exon	87603502	87603667	1.58262212184588	-	.	gene_id "ENSRNOG00000001928"; transcript_id "ENSRNOG00000001928_tx_4"; exon_id "11_87603502_87603667_-"; exonnum "5"; txlen "2228";
11	ensembl	exon	87616598	87616784	0	-	.	gene_id "ENSRNOG00000001928"; gene_version "10"; transcript_id "ENSRNOT00000002645"; transcript_version "6"; exon_number "4"; gene_name "Il1rap"; gene_source "ensembl"; gene_biotype "protein_coding"; transcript_name "Il1rap-201"; transcript_source "ensembl"; transcript_biotype "protein_coding"; exon_id "ENSRNOE00000018561"; exon_version "1";
11	ensembl	CDS	87616598	87616784	0	-	1	gene_id "ENSRNOG00000001928"; gene_version "10"; transcript_id "ENSRNOT00000002645"; transcript_version "6"; exon_number "4"; gene_name "Il1rap"; gene_source "ensembl"; gene_biotype "protein_coding"; transcript_name "Il1rap-201"; transcript_source "ensembl"; transcript_biotype "protein_coding"; protein_id "ENSRNOP00000002645"; protein_version "3";
11	ensembl	exon	87616598	87616784	0	-	.	gene_id "ENSRNOG00000001928"; gene_version "10"; transcript_id "ENSRNOT00000105096"; transcript_version "2"; exon_number "4"; gene_name "Il1rap"; gene_source "ensembl"; gene_biotype "protein_coding"; transcript_name "Il1rap-203"; transcript_source "ensembl"; transcript_biotype "protein_coding"; exon_id "ENSRNOE00000018561"; exon_version "1";
11	ensembl	CDS	87616598	87616784	0	-	1	gene_id "ENSRNOG00000001928"; gene_version "10"; transcript_id "ENSRNOT00000105096"; transcript_version "2"; exon_number "4"; gene_name "Il1rap"; gene_source "ensembl"; gene_biotype "protein_coding"; transcript_name "Il1rap-203"; transcript_source "ensembl"; transcript_biotype "protein_coding"; protein_id "ENSRNOP00000090112"; protein_version "1";
11	ensembl	exon	87616598	87616784	0	-	.	gene_id "ENSRNOG00000001928"; gene_version "10"; transcript_id "ENSRNOT00000043498"; transcript_version "8"; exon_number "4"; gene_name "Il1rap"; gene_source "ensembl"; gene_biotype "protein_coding"; transcript_name "Il1rap-202"; transcript_source "ensembl"; transcript_biotype "protein_coding"; exon_id "ENSRNOE00000018561"; exon_version "1"; tag "Ensembl_canonical";
11	ensembl	CDS	87616598	87616784	0	-	1	gene_id "ENSRNOG00000001928"; gene_version "10"; transcript_id "ENSRNOT00000043498"; transcript_version "8"; exon_number "4"; gene_name "Il1rap"; gene_source "ensembl"; gene_biotype "protein_coding"; transcript_name "Il1rap-202"; transcript_source "ensembl"; transcript_biotype "protein_coding"; protein_id "ENSRNOP00000051260"; protein_version "4"; tag "Ensembl_canonical";
11	ENSEMBL114_rn	exon	87616598	87616784	1.7507643138288	-	.	gene_id "ENSRNOG00000001928"; transcript_id "ENSRNOG00000001928_tx_3"; exon_id "11_87616598_87616784_-"; exonnum "4"; txlen "2340";
11	ENSEMBL114_rn	exon	87616598	87616784	1.58262212184588	-	.	gene_id "ENSRNOG00000001928"; transcript_id "ENSRNOG00000001928_tx_4"; exon_id "11_87616598_87616784_-"; exonnum "4"; txlen "2228";
11	ensembl	exon	87619880	87620165	0	-	.	gene_id "ENSRNOG00000001928"; gene_version "10"; transcript_id "ENSRNOT00000002645"; transcript_version "6"; exon_number "3"; gene_name "Il1rap"; gene_source "ensembl"; gene_biotype "protein_coding"; transcript_name "Il1rap-201"; transcript_source "ensembl"; transcript_biotype "protein_coding"; exon_id "ENSRNOE00000018560"; exon_version "1";
11	ensembl	CDS	87619880	87620165	0	-	2	gene_id "ENSRNOG00000001928"; gene_version "10"; transcript_id "ENSRNOT00000002645"; transcript_version "6"; exon_number "3"; gene_name "Il1rap"; gene_source "ensembl"; gene_biotype "protein_coding"; transcript_name "Il1rap-201"; transcript_source "ensembl"; transcript_biotype "protein_coding"; protein_id "ENSRNOP00000002645"; protein_version "3";
11	ensembl	exon	87619880	87620165	0	-	.	gene_id "ENSRNOG00000001928"; gene_version "10"; transcript_id "ENSRNOT00000105096"; transcript_version "2"; exon_number "3"; gene_name "Il1rap"; gene_source "ensembl"; gene_biotype "protein_coding"; transcript_name "Il1rap-203"; transcript_source "ensembl"; transcript_biotype "protein_coding"; exon_id "ENSRNOE00000018560"; exon_version "1";
11	ensembl	CDS	87619880	87620165	0	-	2	gene_id "ENSRNOG00000001928"; gene_version "10"; transcript_id "ENSRNOT00000105096"; transcript_version "2"; exon_number "3"; gene_name "Il1rap"; gene_source "ensembl"; gene_biotype "protein_coding"; transcript_name "Il1rap-203"; transcript_source "ensembl"; transcript_biotype "protein_coding"; protein_id "ENSRNOP00000090112"; protein_version "1";
11	ensembl	exon	87619880	87620165	0	-	.	gene_id "ENSRNOG00000001928"; gene_version "10"; transcript_id "ENSRNOT00000043498"; transcript_version "8"; exon_number "3"; gene_name "Il1rap"; gene_source "ensembl"; gene_biotype "protein_coding"; transcript_name "Il1rap-202"; transcript_source "ensembl"; transcript_biotype "protein_coding"; exon_id "ENSRNOE00000018560"; exon_version "1"; tag "Ensembl_canonical";
11	ensembl	CDS	87619880	87620165	0	-	2	gene_id "ENSRNOG00000001928"; gene_version "10"; transcript_id "ENSRNOT00000043498"; transcript_version "8"; exon_number "3"; gene_name "Il1rap"; gene_source "ensembl"; gene_biotype "protein_coding"; transcript_name "Il1rap-202"; transcript_source "ensembl"; transcript_biotype "protein_coding"; protein_id "ENSRNOP00000051260"; protein_version "4"; tag "Ensembl_canonical";
11	ENSEMBL114_rn	exon	87619880	87620165	1.7507643138288	-	.	gene_id "ENSRNOG00000001928"; transcript_id "ENSRNOG00000001928_tx_3"; exon_id "11_87619880_87620165_-"; exonnum "3"; txlen "2340";
11	ENSEMBL114_rn	exon	87619880	87620165	1.58262212184588	-	.	gene_id "ENSRNOG00000001928"; transcript_id "ENSRNOG00000001928_tx_4"; exon_id "11_87619880_87620165_-"; exonnum "3"; txlen "2228";
11	ensembl	CDS	87662253	87662316	0	-	0	gene_id "ENSRNOG00000001928"; gene_version "10"; transcript_id "ENSRNOT00000002645"; transcript_version "6"; exon_number "2"; gene_name "Il1rap"; gene_source "ensembl"; gene_biotype "protein_coding"; transcript_name "Il1rap-201"; transcript_source "ensembl"; transcript_biotype "protein_coding"; protein_id "ENSRNOP00000002645"; protein_version "3";
11	ensembl	CDS	87662253	87662316	0	-	0	gene_id "ENSRNOG00000001928"; gene_version "10"; transcript_id "ENSRNOT00000105096"; transcript_version "2"; exon_number "2"; gene_name "Il1rap"; gene_source "ensembl"; gene_biotype "protein_coding"; transcript_name "Il1rap-203"; transcript_source "ensembl"; transcript_biotype "protein_coding"; protein_id "ENSRNOP00000090112"; protein_version "1";
11	ensembl	CDS	87662253	87662316	0	-	0	gene_id "ENSRNOG00000001928"; gene_version "10"; transcript_id "ENSRNOT00000043498"; transcript_version "8"; exon_number "2"; gene_name "Il1rap"; gene_source "ensembl"; gene_biotype "protein_coding"; transcript_name "Il1rap-202"; transcript_source "ensembl"; transcript_biotype "protein_coding"; protein_id "ENSRNOP00000051260"; protein_version "4"; tag "Ensembl_canonical";
11	ensembl	exon	87662253	87662317	0	-	.	gene_id "ENSRNOG00000001928"; gene_version "10"; transcript_id "ENSRNOT00000002645"; transcript_version "6"; exon_number "2"; gene_name "Il1rap"; gene_source "ensembl"; gene_biotype "protein_coding"; transcript_name "Il1rap-201"; transcript_source "ensembl"; transcript_biotype "protein_coding"; exon_id "ENSRNOE00000018559"; exon_version "1";
11	ensembl	exon	87662253	87662317	0	-	.	gene_id "ENSRNOG00000001928"; gene_version "10"; transcript_id "ENSRNOT00000105096"; transcript_version "2"; exon_number "2"; gene_name "Il1rap"; gene_source "ensembl"; gene_biotype "protein_coding"; transcript_name "Il1rap-203"; transcript_source "ensembl"; transcript_biotype "protein_coding"; exon_id "ENSRNOE00000018559"; exon_version "1";
11	ensembl	exon	87662253	87662317	0	-	.	gene_id "ENSRNOG00000001928"; gene_version "10"; transcript_id "ENSRNOT00000043498"; transcript_version "8"; exon_number "2"; gene_name "Il1rap"; gene_source "ensembl"; gene_biotype "protein_coding"; transcript_name "Il1rap-202"; transcript_source "ensembl"; transcript_biotype "protein_coding"; exon_id "ENSRNOE00000018559"; exon_version "1"; tag "Ensembl_canonical";
11	ENSEMBL114_rn	exon	87662253	87662317	1.7507643138288	-	.	gene_id "ENSRNOG00000001928"; transcript_id "ENSRNOG00000001928_tx_3"; exon_id "11_87662253_87662317_-"; exonnum "2"; txlen "2340";
11	ENSEMBL114_rn	exon	87662253	87662317	1.58262212184588	-	.	gene_id "ENSRNOG00000001928"; transcript_id "ENSRNOG00000001928_tx_4"; exon_id "11_87662253_87662317_-"; exonnum "2"; txlen "2228";
11	ensembl	start_codon	87662314	87662316	0	-	0	gene_id "ENSRNOG00000001928"; gene_version "10"; transcript_id "ENSRNOT00000002645"; transcript_version "6"; exon_number "2"; gene_name "Il1rap"; gene_source "ensembl"; gene_biotype "protein_coding"; transcript_name "Il1rap-201"; transcript_source "ensembl"; transcript_biotype "protein_coding";
11	ensembl	start_codon	87662314	87662316	0	-	0	gene_id "ENSRNOG00000001928"; gene_version "10"; transcript_id "ENSRNOT00000105096"; transcript_version "2"; exon_number "2"; gene_name "Il1rap"; gene_source "ensembl"; gene_biotype "protein_coding"; transcript_name "Il1rap-203"; transcript_source "ensembl"; transcript_biotype "protein_coding";
11	ensembl	start_codon	87662314	87662316	0	-	0	gene_id "ENSRNOG00000001928"; gene_version "10"; transcript_id "ENSRNOT00000043498"; transcript_version "8"; exon_number "2"; gene_name "Il1rap"; gene_source "ensembl"; gene_biotype "protein_coding"; transcript_name "Il1rap-202"; transcript_source "ensembl"; transcript_biotype "protein_coding"; tag "Ensembl_canonical";
11	ensembl	five_prime_utr	87662317	87662317	0	-	.	gene_id "ENSRNOG00000001928"; gene_version "10"; transcript_id "ENSRNOT00000002645"; transcript_version "6"; gene_name "Il1rap"; gene_source "ensembl"; gene_biotype "protein_coding"; transcript_name "Il1rap-201"; transcript_source "ensembl"; transcript_biotype "protein_coding";
11	ensembl	five_prime_utr	87662317	87662317	0	-	.	gene_id "ENSRNOG00000001928"; gene_version "10"; transcript_id "ENSRNOT00000105096"; transcript_version "2"; gene_name "Il1rap"; gene_source "ensembl"; gene_biotype "protein_coding"; transcript_name "Il1rap-203"; transcript_source "ensembl"; transcript_biotype "protein_coding";
11	ensembl	five_prime_utr	87662317	87662317	0	-	.	gene_id "ENSRNOG00000001928"; gene_version "10"; transcript_id "ENSRNOT00000043498"; transcript_version "8"; gene_name "Il1rap"; gene_source "ensembl"; gene_biotype "protein_coding"; transcript_name "Il1rap-202"; transcript_source "ensembl"; transcript_biotype "protein_coding"; tag "Ensembl_canonical";
11	ensembl	exon	87704161	87704261	0	-	.	gene_id "ENSRNOG00000001928"; gene_version "10"; transcript_id "ENSRNOT00000002645"; transcript_version "6"; exon_number "1"; gene_name "Il1rap"; gene_source "ensembl"; gene_biotype "protein_coding"; transcript_name "Il1rap-201"; transcript_source "ensembl"; transcript_biotype "protein_coding"; exon_id "ENSRNOE00000565876"; exon_version "2";
11	ensembl	five_prime_utr	87704161	87704261	0	-	.	gene_id "ENSRNOG00000001928"; gene_version "10"; transcript_id "ENSRNOT00000002645"; transcript_version "6"; gene_name "Il1rap"; gene_source "ensembl"; gene_biotype "protein_coding"; transcript_name "Il1rap-201"; transcript_source "ensembl"; transcript_biotype "protein_coding";
11	ENSEMBL114_rn	exon	87704161	87704261	1.7507643138288	-	.	gene_id "ENSRNOG00000001928"; transcript_id "ENSRNOG00000001928_tx_3"; exon_id "11_87704161_87704261_-"; exonnum "1"; txlen "2340";
11	ENSEMBL114_rn	exon	87704161	87704261	1.58262212184588	-	.	gene_id "ENSRNOG00000001928"; transcript_id "ENSRNOG00000001928_tx_4"; exon_id "11_87704161_87704261_-"; exonnum "1"; txlen "2228";
11	ensembl	exon	87704161	87704342	0	-	.	gene_id "ENSRNOG00000001928"; gene_version "10"; transcript_id "ENSRNOT00000105096"; transcript_version "2"; exon_number "1"; gene_name "Il1rap"; gene_source "ensembl"; gene_biotype "protein_coding"; transcript_name "Il1rap-203"; transcript_source "ensembl"; transcript_biotype "protein_coding"; exon_id "ENSRNOE00000018558"; exon_version "2";
11	ensembl	five_prime_utr	87704161	87704342	0	-	.	gene_id "ENSRNOG00000001928"; gene_version "10"; transcript_id "ENSRNOT00000105096"; transcript_version "2"; gene_name "Il1rap"; gene_source "ensembl"; gene_biotype "protein_coding"; transcript_name "Il1rap-203"; transcript_source "ensembl"; transcript_biotype "protein_coding";
11	ensembl	exon	87704161	87704342	0	-	.	gene_id "ENSRNOG00000001928"; gene_version "10"; transcript_id "ENSRNOT00000043498"; transcript_version "8"; exon_number "1"; gene_name "Il1rap"; gene_source "ensembl"; gene_biotype "protein_coding"; transcript_name "Il1rap-202"; transcript_source "ensembl"; transcript_biotype "protein_coding"; exon_id "ENSRNOE00000018558"; exon_version "2"; tag "Ensembl_canonical";
11	ensembl	five_prime_utr	87704161	87704342	0	-	.	gene_id "ENSRNOG00000001928"; gene_version "10"; transcript_id "ENSRNOT00000043498"; transcript_version "8"; gene_name "Il1rap"; gene_source "ensembl"; gene_biotype "protein_coding"; transcript_name "Il1rap-202"; transcript_source "ensembl"; transcript_biotype "protein_coding"; tag "Ensembl_canonical";
11	sraer114_es	exon	87758203	87758992	5.29247841410139	-	.	gene_id "sraer114_gene_52945"; transcript_id "sraer114_gene_52945_tx_1"; exon_id "11_87758203_87758992_-"; exonnum "2"; txlen "962";
11	sraer114_es	exon	87758203	87758992	1.5433718875052	-	.	gene_id "sraer114_gene_52945"; transcript_id "sraer114_gene_52945_tx_2"; exon_id "11_87758203_87758992_-"; exonnum "3"; txlen "1068";
11	sraer114_es	exon	87758203	87758992	1.10627292894819	-	.	gene_id "sraer114_gene_52945"; transcript_id "sraer114_gene_52945_tx_3"; exon_id "11_87758203_87758992_-"; exonnum "2"; txlen "914";
11	sraer114_es	exon	87758203	87758992	0.215122469966807	-	.	gene_id "sraer114_gene_52945"; transcript_id "sraer114_gene_52945_tx_6"; exon_id "11_87758203_87758992_-"; exonnum "4"; txlen "1288";
11	sraer114_es	exon	87760237	87760712	0.697677916202576	-	.	gene_id "sraer114_gene_52945"; transcript_id "sraer114_gene_52945_tx_4"; exon_id "11_87760237_87760712_-"; exonnum "2"; txlen "648";
11	sraer114_ss	exon	87761654	87761825	5.29247841410139	-	.	gene_id "sraer114_gene_52945"; transcript_id "sraer114_gene_52945_tx_1"; exon_id "11_87761654_87761825_-"; exonnum "1"; txlen "962";
11	sraer114_ss	exon	87761654	87761825	0.697677916202576	-	.	gene_id "sraer114_gene_52945"; transcript_id "sraer114_gene_52945_tx_4"; exon_id "11_87761654_87761825_-"; exonnum "1"; txlen "648";
11	sraer114_mid	exon	87765714	87765933	0.215122469966807	-	.	gene_id "sraer114_gene_52945"; transcript_id "sraer114_gene_52945_tx_6"; exon_id "11_87765714_87765933_-"; exonnum "3"; txlen "1288";
11	sraer114_es	exon	87774739	87774973	0.50803535121254	-	.	gene_id "sraer114_gene_52945"; transcript_id "sraer114_gene_52945_tx_5"; exon_id "11_87774739_87774973_-"; exonnum "3"; txlen "513";
11	sraer114_mid	exon	87775263	87775416	1.5433718875052	-	.	gene_id "sraer114_gene_52945"; transcript_id "sraer114_gene_52945_tx_2"; exon_id "11_87775263_87775416_-"; exonnum "2"; txlen "1068";
11	sraer114_mid	exon	87775263	87775416	0.50803535121254	-	.	gene_id "sraer114_gene_52945"; transcript_id "sraer114_gene_52945_tx_5"; exon_id "11_87775263_87775416_-"; exonnum "2"; txlen "513";
11	sraer114_mid	exon	87775263	87775416	0.215122469966807	-	.	gene_id "sraer114_gene_52945"; transcript_id "sraer114_gene_52945_tx_6"; exon_id "11_87775263_87775416_-"; exonnum "2"; txlen "1288";
11	sraer114_ss	exon	87782026	87782149	1.5433718875052	-	.	gene_id "sraer114_gene_52945"; transcript_id "sraer114_gene_52945_tx_2"; exon_id "11_87782026_87782149_-"; exonnum "1"; txlen "1068";
11	sraer114_ss	exon	87782026	87782149	1.10627292894819	-	.	gene_id "sraer114_gene_52945"; transcript_id "sraer114_gene_52945_tx_3"; exon_id "11_87782026_87782149_-"; exonnum "1"; txlen "914";
11	sraer114_ss	exon	87782026	87782149	0.50803535121254	-	.	gene_id "sraer114_gene_52945"; transcript_id "sraer114_gene_52945_tx_5"; exon_id "11_87782026_87782149_-"; exonnum "1"; txlen "513";
11	sraer114_ss	exon	87782026	87782149	0.215122469966807	-	.	gene_id "sraer114_gene_52945"; transcript_id "sraer114_gene_52945_tx_6"; exon_id "11_87782026_87782149_-"; exonnum "1"; txlen "1288";
11	ensembl	three_prime_utr	87795106	87795587	0	-	.	gene_id "ENSRNOG00000055138"; gene_version "3"; transcript_id "ENSRNOT00000083319"; transcript_version "3"; gene_name "Cldn16"; gene_source "ensembl"; gene_biotype "protein_coding"; transcript_name "Cldn16-201"; transcript_source "ensembl"; transcript_biotype "protein_coding"; tag "Ensembl_canonical";
11	ensembl	exon	87795106	87795721	0	-	.	gene_id "ENSRNOG00000055138"; gene_version "3"; transcript_id "ENSRNOT00000083319"; transcript_version "3"; exon_number "5"; gene_name "Cldn16"; gene_source "ensembl"; gene_biotype "protein_coding"; transcript_name "Cldn16-201"; transcript_source "ensembl"; transcript_biotype "protein_coding"; exon_id "ENSRNOE00000597100"; exon_version "1"; tag "Ensembl_canonical";
11	ENSEMBL114_rn	exon	87795106	87795721	0.812538798945338	-	.	gene_id "ENSRNOG00000055138"; transcript_id "ENSRNOG00000055138_tx_2"; exon_id "11_87795106_87795721_-"; exonnum "5"; txlen "1234";
11	ensembl	gene	87795106	87814396	0	-	.	gene_id "ENSRNOG00000055138"; gene_version "3"; gene_name "Cldn16"; gene_source "ensembl"; gene_biotype "protein_coding";
11	ensembl	transcript	87795106	87814396	0	-	.	gene_id "ENSRNOG00000055138"; gene_version "3"; transcript_id "ENSRNOT00000083319"; transcript_version "3"; gene_name "Cldn16"; gene_source "ensembl"; gene_biotype "protein_coding"; transcript_name "Cldn16-201"; transcript_source "ensembl"; transcript_biotype "protein_coding"; tag "Ensembl_canonical";
11	ensembl	stop_codon	87795588	87795590	0	-	0	gene_id "ENSRNOG00000055138"; gene_version "3"; transcript_id "ENSRNOT00000083319"; transcript_version "3"; exon_number "5"; gene_name "Cldn16"; gene_source "ensembl"; gene_biotype "protein_coding"; transcript_name "Cldn16-201"; transcript_source "ensembl"; transcript_biotype "protein_coding"; tag "Ensembl_canonical";
11	ensembl	CDS	87795591	87795721	0	-	2	gene_id "ENSRNOG00000055138"; gene_version "3"; transcript_id "ENSRNOT00000083319"; transcript_version "3"; exon_number "5"; gene_name "Cldn16"; gene_source "ensembl"; gene_biotype "protein_coding"; transcript_name "Cldn16-201"; transcript_source "ensembl"; transcript_biotype "protein_coding"; protein_id "ENSRNOP00000074628"; protein_version "1"; tag "Ensembl_canonical";
11	ensembl	exon	87796824	87797015	0	-	.	gene_id "ENSRNOG00000055138"; gene_version "3"; transcript_id "ENSRNOT00000083319"; transcript_version "3"; exon_number "4"; gene_name "Cldn16"; gene_source "ensembl"; gene_biotype "protein_coding"; transcript_name "Cldn16-201"; transcript_source "ensembl"; transcript_biotype "protein_coding"; exon_id "ENSRNOE00000521184"; exon_version "1"; tag "Ensembl_canonical";
11	ensembl	CDS	87796824	87797015	0	-	2	gene_id "ENSRNOG00000055138"; gene_version "3"; transcript_id "ENSRNOT00000083319"; transcript_version "3"; exon_number "4"; gene_name "Cldn16"; gene_source "ensembl"; gene_biotype "protein_coding"; transcript_name "Cldn16-201"; transcript_source "ensembl"; transcript_biotype "protein_coding"; protein_id "ENSRNOP00000074628"; protein_version "1"; tag "Ensembl_canonical";
11	ENSEMBL114_rn	exon	87796824	87797015	0.812538798945338	-	.	gene_id "ENSRNOG00000055138"; transcript_id "ENSRNOG00000055138_tx_2"; exon_id "11_87796824_87797015_-"; exonnum "4"; txlen "1234";
11	ensembl	exon	87799589	87799753	0	-	.	gene_id "ENSRNOG00000055138"; gene_version "3"; transcript_id "ENSRNOT00000083319"; transcript_version "3"; exon_number "3"; gene_name "Cldn16"; gene_source "ensembl"; gene_biotype "protein_coding"; transcript_name "Cldn16-201"; transcript_source "ensembl"; transcript_biotype "protein_coding"; exon_id "ENSRNOE00000521659"; exon_version "1"; tag "Ensembl_canonical";
11	ensembl	CDS	87799589	87799753	0	-	2	gene_id "ENSRNOG00000055138"; gene_version "3"; transcript_id "ENSRNOT00000083319"; transcript_version "3"; exon_number "3"; gene_name "Cldn16"; gene_source "ensembl"; gene_biotype "protein_coding"; transcript_name "Cldn16-201"; transcript_source "ensembl"; transcript_biotype "protein_coding"; protein_id "ENSRNOP00000074628"; protein_version "1"; tag "Ensembl_canonical";
11	ENSEMBL114_rn	exon	87799589	87799753	0.812538798945338	-	.	gene_id "ENSRNOG00000055138"; transcript_id "ENSRNOG00000055138_tx_2"; exon_id "11_87799589_87799753_-"; exonnum "3"; txlen "1234";
11	ensembl	exon	87803193	87803295	0	-	.	gene_id "ENSRNOG00000055138"; gene_version "3"; transcript_id "ENSRNOT00000083319"; transcript_version "3"; exon_number "2"; gene_name "Cldn16"; gene_source "ensembl"; gene_biotype "protein_coding"; transcript_name "Cldn16-201"; transcript_source "ensembl"; transcript_biotype "protein_coding"; exon_id "ENSRNOE00000548801"; exon_version "1"; tag "Ensembl_canonical";
11	ensembl	CDS	87803193	87803295	0	-	0	gene_id "ENSRNOG00000055138"; gene_version "3"; transcript_id "ENSRNOT00000083319"; transcript_version "3"; exon_number "2"; gene_name "Cldn16"; gene_source "ensembl"; gene_biotype "protein_coding"; transcript_name "Cldn16-201"; transcript_source "ensembl"; transcript_biotype "protein_coding"; protein_id "ENSRNOP00000074628"; protein_version "1"; tag "Ensembl_canonical";
11	ENSEMBL114_rn	exon	87803193	87803295	0.812538798945338	-	.	gene_id "ENSRNOG00000055138"; transcript_id "ENSRNOG00000055138_tx_2"; exon_id "11_87803193_87803295_-"; exonnum "2"; txlen "1234";
11	sraer114_ss	exon	87810756	87810913	0.812538798945338	-	.	gene_id "ENSRNOG00000055138"; transcript_id "ENSRNOG00000055138_tx_2"; exon_id "11_87810756_87810913_-"; exonnum "1"; txlen "1234";
11	ensembl	CDS	87813959	87814072	0	-	0	gene_id "ENSRNOG00000055138"; gene_version "3"; transcript_id "ENSRNOT00000083319"; transcript_version "3"; exon_number "1"; gene_name "Cldn16"; gene_source "ensembl"; gene_biotype "protein_coding"; transcript_name "Cldn16-201"; transcript_source "ensembl"; transcript_biotype "protein_coding"; protein_id "ENSRNOP00000074628"; protein_version "1"; tag "Ensembl_canonical";
11	ensembl	exon	87813959	87814396	0	-	.	gene_id "ENSRNOG00000055138"; gene_version "3"; transcript_id "ENSRNOT00000083319"; transcript_version "3"; exon_number "1"; gene_name "Cldn16"; gene_source "ensembl"; gene_biotype "protein_coding"; transcript_name "Cldn16-201"; transcript_source "ensembl"; transcript_biotype "protein_coding"; exon_id "ENSRNOE00000524593"; exon_version "2"; tag "Ensembl_canonical";
11	ensembl	start_codon	87814070	87814072	0	-	0	gene_id "ENSRNOG00000055138"; gene_version "3"; transcript_id "ENSRNOT00000083319"; transcript_version "3"; exon_number "1"; gene_name "Cldn16"; gene_source "ensembl"; gene_biotype "protein_coding"; transcript_name "Cldn16-201"; transcript_source "ensembl"; transcript_biotype "protein_coding"; tag "Ensembl_canonical";
11	ensembl	five_prime_utr	87814073	87814396	0	-	.	gene_id "ENSRNOG00000055138"; gene_version "3"; transcript_id "ENSRNOT00000083319"; transcript_version "3"; gene_name "Cldn16"; gene_source "ensembl"; gene_biotype "protein_coding"; transcript_name "Cldn16-201"; transcript_source "ensembl"; transcript_biotype "protein_coding"; tag "Ensembl_canonical";
11	ensembl	exon	87816021	87816141	0	-	.	gene_id "ENSRNOG00000088458"; gene_version "1"; transcript_id "ENSRNOT00000160834"; transcript_version "1"; exon_number "3"; gene_source "ensembl"; gene_biotype "lncRNA"; transcript_source "ensembl"; transcript_biotype "lncRNA"; exon_id "ENSRNOE00000681315"; exon_version "1"; tag "Ensembl_canonical";
11	ensembl	gene	87816021	87825236	0	-	.	gene_id "ENSRNOG00000088458"; gene_version "1"; gene_source "ensembl"; gene_biotype "lncRNA";
11	ensembl	transcript	87816021	87825236	0	-	.	gene_id "ENSRNOG00000088458"; gene_version "1"; transcript_id "ENSRNOT00000160834"; transcript_version "1"; gene_source "ensembl"; gene_biotype "lncRNA"; transcript_source "ensembl"; transcript_biotype "lncRNA"; tag "Ensembl_canonical";
11	ensembl	exon	87820147	87820581	0	-	.	gene_id "ENSRNOG00000088458"; gene_version "1"; transcript_id "ENSRNOT00000160834"; transcript_version "1"; exon_number "2"; gene_source "ensembl"; gene_biotype "lncRNA"; transcript_source "ensembl"; transcript_biotype "lncRNA"; exon_id "ENSRNOE00000726921"; exon_version "1"; tag "Ensembl_canonical";
11	ensembl	exon	87825190	87825236	0	-	.	gene_id "ENSRNOG00000088458"; gene_version "1"; transcript_id "ENSRNOT00000160834"; transcript_version "1"; exon_number "1"; gene_source "ensembl"; gene_biotype "lncRNA"; transcript_source "ensembl"; transcript_biotype "lncRNA"; exon_id "ENSRNOE00000750019"; exon_version "1"; tag "Ensembl_canonical";
11	ensembl	gene	87848043	87855101	0	-	.	gene_id "ENSRNOG00000083268"; gene_version "1"; gene_source "ensembl"; gene_biotype "lncRNA";
11	ensembl	transcript	87848043	87855101	0	-	.	gene_id "ENSRNOG00000083268"; gene_version "1"; transcript_id "ENSRNOT00000143262"; transcript_version "1"; gene_source "ensembl"; gene_biotype "lncRNA"; transcript_source "ensembl"; transcript_biotype "lncRNA"; tag "Ensembl_canonical";
11	ensembl	exon	87848043	87855101	0	-	.	gene_id "ENSRNOG00000083268"; gene_version "1"; transcript_id "ENSRNOT00000143262"; transcript_version "1"; exon_number "1"; gene_source "ensembl"; gene_biotype "lncRNA"; transcript_source "ensembl"; transcript_biotype "lncRNA"; exon_id "ENSRNOE00000774967"; exon_version "1"; tag "Ensembl_canonical";
11	sraer114_es	exon	87951035	87951275	0.0161181405545698	-	.	gene_id "sraer114_gene_43426"; transcript_id "sraer114_gene_43426_tx_17"; exon_id "11_87951035_87951275_-"; exonnum "4"; txlen "588";
11	sraer114_es	exon	87953856	87954125	0.0286414199555204	-	.	gene_id "sraer114_gene_43426"; transcript_id "sraer114_gene_43426_tx_10"; exon_id "11_87953856_87954125_-"; exonnum "4"; txlen "966";
11	sraer114_es	exon	87953856	87954125	0.022320399388327	-	.	gene_id "sraer114_gene_43426"; transcript_id "sraer114_gene_43426_tx_12"; exon_id "11_87953856_87954125_-"; exonnum "4"; txlen "626";
11	sraer114_es	exon	87953856	87954125	0.000580494903637524	-	.	gene_id "sraer114_gene_43426"; transcript_id "sraer114_gene_43426_tx_18"; exon_id "11_87953856_87954125_-"; exonnum "8"; txlen "1279";
11	sraer114_es	exon	87953856	87954125	0.0592731620393856	-	.	gene_id "sraer114_gene_43426"; transcript_id "sraer114_gene_43426_tx_6"; exon_id "11_87953856_87954125_-"; exonnum "4"; txlen "617";
11	sraer114_es	exon	87953856	87954125	0.0301565210375822	-	.	gene_id "sraer114_gene_43426"; transcript_id "sraer114_gene_43426_tx_9"; exon_id "11_87953856_87954125_-"; exonnum "5"; txlen "725";
11	sraer114_mid	exon	87955492	87955583	0.0286414199555204	-	.	gene_id "sraer114_gene_43426"; transcript_id "sraer114_gene_43426_tx_10"; exon_id "11_87955492_87955583_-"; exonnum "3"; txlen "966";
11	sraer114_mid	exon	87955492	87955583	0.022320399388327	-	.	gene_id "sraer114_gene_43426"; transcript_id "sraer114_gene_43426_tx_12"; exon_id "11_87955492_87955583_-"; exonnum "3"; txlen "626";
11	sraer114_mid	exon	87955492	87955583	0.0161181405545698	-	.	gene_id "sraer114_gene_43426"; transcript_id "sraer114_gene_43426_tx_17"; exon_id "11_87955492_87955583_-"; exonnum "3"; txlen "588";
11	sraer114_mid	exon	87955492	87955583	0.000580494903637524	-	.	gene_id "sraer114_gene_43426"; transcript_id "sraer114_gene_43426_tx_18"; exon_id "11_87955492_87955583_-"; exonnum "7"; txlen "1279";
11	sraer114_mid	exon	87955492	87955583	0.0592731620393856	-	.	gene_id "sraer114_gene_43426"; transcript_id "sraer114_gene_43426_tx_6"; exon_id "11_87955492_87955583_-"; exonnum "3"; txlen "617";
11	sraer114_mid	exon	87955492	87955583	0.0301565210375822	-	.	gene_id "sraer114_gene_43426"; transcript_id "sraer114_gene_43426_tx_9"; exon_id "11_87955492_87955583_-"; exonnum "4"; txlen "725";
11	sraer114_mid	exon	87957176	87957308	0.0286414199555204	-	.	gene_id "sraer114_gene_43426"; transcript_id "sraer114_gene_43426_tx_10"; exon_id "11_87957176_87957308_-"; exonnum "2"; txlen "966";
11	sraer114_mid	exon	87957176	87957308	0.022320399388327	-	.	gene_id "sraer114_gene_43426"; transcript_id "sraer114_gene_43426_tx_12"; exon_id "11_87957176_87957308_-"; exonnum "2"; txlen "626";
11	sraer114_mid	exon	87957176	87957308	0.0161181405545698	-	.	gene_id "sraer114_gene_43426"; transcript_id "sraer114_gene_43426_tx_17"; exon_id "11_87957176_87957308_-"; exonnum "2"; txlen "588";
11	sraer114_mid	exon	87957176	87957308	0.000580494903637524	-	.	gene_id "sraer114_gene_43426"; transcript_id "sraer114_gene_43426_tx_18"; exon_id "11_87957176_87957308_-"; exonnum "6"; txlen "1279";
11	sraer114_mid	exon	87957176	87957308	0.0592731620393856	-	.	gene_id "sraer114_gene_43426"; transcript_id "sraer114_gene_43426_tx_6"; exon_id "11_87957176_87957308_-"; exonnum "2"; txlen "617";
11	sraer114_mid	exon	87957176	87957308	0.0301565210375822	-	.	gene_id "sraer114_gene_43426"; transcript_id "sraer114_gene_43426_tx_9"; exon_id "11_87957176_87957308_-"; exonnum "3"; txlen "725";
11	sraer114_ss	exon	87957791	87957921	0.022320399388327	-	.	gene_id "sraer114_gene_43426"; transcript_id "sraer114_gene_43426_tx_12"; exon_id "11_87957791_87957921_-"; exonnum "1"; txlen "626";
11	sraer114_ss	exon	87958753	87959223	0.0286414199555204	-	.	gene_id "sraer114_gene_43426"; transcript_id "sraer114_gene_43426_tx_10"; exon_id "11_87958753_87959223_-"; exonnum "1"; txlen "966";
11	sraer114_mid	exon	87971014	87971121	0.0301565210375822	-	.	gene_id "sraer114_gene_43426"; transcript_id "sraer114_gene_43426_tx_9"; exon_id "11_87971014_87971121_-"; exonnum "2"; txlen "725";
11	sraer114_ss	exon	87972241	87972362	0.0161181405545698	-	.	gene_id "sraer114_gene_43426"; transcript_id "sraer114_gene_43426_tx_17"; exon_id "11_87972241_87972362_-"; exonnum "1"; txlen "588";
11	sraer114_ss	exon	87972241	87972362	0.0592731620393856	-	.	gene_id "sraer114_gene_43426"; transcript_id "sraer114_gene_43426_tx_6"; exon_id "11_87972241_87972362_-"; exonnum "1"; txlen "617";
11	sraer114_ss	exon	87972241	87972362	0.0301565210375822	-	.	gene_id "sraer114_gene_43426"; transcript_id "sraer114_gene_43426_tx_9"; exon_id "11_87972241_87972362_-"; exonnum "1"; txlen "725";
11	sraer114_es	exon	87987429	87988544	0.0165925642468906	-	.	gene_id "sraer114_gene_43426"; transcript_id "sraer114_gene_43426_tx_14"; exon_id "11_87987429_87988544_-"; exonnum "4"; txlen "1436";
11	sraer114_es	exon	87987429	87988544	0.0165925642468906	-	.	gene_id "sraer114_gene_43426"; transcript_id "sraer114_gene_43426_tx_15"; exon_id "11_87987429_87988544_-"; exonnum "4"; txlen "1693";
11	sraer114_es	exon	87987429	87988544	0.0161829696662192	-	.	gene_id "sraer114_gene_43426"; transcript_id "sraer114_gene_43426_tx_16"; exon_id "11_87987429_87988544_-"; exonnum "5"; txlen "1528";
11	sraer114_mid	exon	88023691	88023814	0.0165925642468906	-	.	gene_id "sraer114_gene_43426"; transcript_id "sraer114_gene_43426_tx_14"; exon_id "11_88023691_88023814_-"; exonnum "3"; txlen "1436";
11	sraer114_mid	exon	88023691	88023814	0.0165925642468906	-	.	gene_id "sraer114_gene_43426"; transcript_id "sraer114_gene_43426_tx_15"; exon_id "11_88023691_88023814_-"; exonnum "3"; txlen "1693";
11	sraer114_mid	exon	88023691	88023814	0.0161829696662192	-	.	gene_id "sraer114_gene_43426"; transcript_id "sraer114_gene_43426_tx_16"; exon_id "11_88023691_88023814_-"; exonnum "4"; txlen "1528";
11	sraer114_mid	exon	88023691	88023814	0.000580494903637524	-	.	gene_id "sraer114_gene_43426"; transcript_id "sraer114_gene_43426_tx_18"; exon_id "11_88023691_88023814_-"; exonnum "5"; txlen "1279";
11	sraer114_mid	exon	88028012	88028383	0.000580494903637524	-	.	gene_id "sraer114_gene_43426"; transcript_id "sraer114_gene_43426_tx_18"; exon_id "11_88028012_88028383_-"; exonnum "4"; txlen "1279";
11	sraer114_mid	exon	88051153	88051255	0.0165925642468906	-	.	gene_id "sraer114_gene_43426"; transcript_id "sraer114_gene_43426_tx_14"; exon_id "11_88051153_88051255_-"; exonnum "2"; txlen "1436";
11	sraer114_mid	exon	88051153	88051255	0.0165925642468906	-	.	gene_id "sraer114_gene_43426"; transcript_id "sraer114_gene_43426_tx_15"; exon_id "11_88051153_88051255_-"; exonnum "2"; txlen "1693";
11	sraer114_mid	exon	88051153	88051255	0.0161829696662192	-	.	gene_id "sraer114_gene_43426"; transcript_id "sraer114_gene_43426_tx_16"; exon_id "11_88051153_88051255_-"; exonnum "3"; txlen "1528";
11	sraer114_mid	exon	88051153	88051255	0.000580494903637524	-	.	gene_id "sraer114_gene_43426"; transcript_id "sraer114_gene_43426_tx_18"; exon_id "11_88051153_88051255_-"; exonnum "3"; txlen "1279";
11	sraer114_ss	exon	88073989	88074338	0.0165925642468906	-	.	gene_id "sraer114_gene_43426"; transcript_id "sraer114_gene_43426_tx_15"; exon_id "11_88073989_88074338_-"; exonnum "1"; txlen "1693";
11	sraer114_mid	exon	88093158	88093249	0.0161829696662192	-	.	gene_id "sraer114_gene_43426"; transcript_id "sraer114_gene_43426_tx_16"; exon_id "11_88093158_88093249_-"; exonnum "2"; txlen "1528";
11	sraer114_mid	exon	88093158	88093249	0.000580494903637524	-	.	gene_id "sraer114_gene_43426"; transcript_id "sraer114_gene_43426_tx_18"; exon_id "11_88093158_88093249_-"; exonnum "2"; txlen "1279";
11	sraer114_es	exon	88103228	88103733	0.310803922888939	-	.	gene_id "sraer114_gene_43426"; transcript_id "sraer114_gene_43426_tx_2"; exon_id "11_88103228_88103733_-"; exonnum "3"; txlen "928";
11	sraer114_es	exon	88103228	88103733	0.18729668715578	-	.	gene_id "sraer114_gene_43426"; transcript_id "sraer114_gene_43426_tx_3"; exon_id "11_88103228_88103733_-"; exonnum "3"; txlen "758";
11	sraer114_es	exon	88103228	88103733	0.0938618106423465	-	.	gene_id "sraer114_gene_43426"; transcript_id "sraer114_gene_43426_tx_4"; exon_id "11_88103228_88103733_-"; exonnum "5"; txlen "1061";
11	sraer114_es	exon	88103228	88103733	0.0666349722440693	-	.	gene_id "sraer114_gene_43426"; transcript_id "sraer114_gene_43426_tx_5"; exon_id "11_88103228_88103733_-"; exonnum "3"; txlen "812";
11	sraer114_es	exon	88103228	88103733	0.0380022263794336	-	.	gene_id "sraer114_gene_43426"; transcript_id "sraer114_gene_43426_tx_7"; exon_id "11_88103228_88103733_-"; exonnum "2"; txlen "715";
11	sraer114_es	exon	88103228	88103733	0.0372615594657289	-	.	gene_id "sraer114_gene_43426"; transcript_id "sraer114_gene_43426_tx_8"; exon_id "11_88103228_88103733_-"; exonnum "4"; txlen "1005";
11	sraer114_mid	exon	88108248	88108460	0.310803922888939	-	.	gene_id "sraer114_gene_43426"; transcript_id "sraer114_gene_43426_tx_2"; exon_id "11_88108248_88108460_-"; exonnum "2"; txlen "928";
11	sraer114_mid	exon	88108248	88108460	0.18729668715578	-	.	gene_id "sraer114_gene_43426"; transcript_id "sraer114_gene_43426_tx_3"; exon_id "11_88108248_88108460_-"; exonnum "2"; txlen "758";
11	sraer114_mid	exon	88108248	88108460	0.0666349722440693	-	.	gene_id "sraer114_gene_43426"; transcript_id "sraer114_gene_43426_tx_5"; exon_id "11_88108248_88108460_-"; exonnum "2"; txlen "812";
11	sraer114_ss	exon	88109444	88109652	0.310803922888939	-	.	gene_id "sraer114_gene_43426"; transcript_id "sraer114_gene_43426_tx_2"; exon_id "11_88109444_88109652_-"; exonnum "1"; txlen "928";
11	sraer114_ss	exon	88109444	88109652	0.0380022263794336	-	.	gene_id "sraer114_gene_43426"; transcript_id "sraer114_gene_43426_tx_7"; exon_id "11_88109444_88109652_-"; exonnum "1"; txlen "715";
11	sraer114_ss	exon	88109662	88109700	0.18729668715578	-	.	gene_id "sraer114_gene_43426"; transcript_id "sraer114_gene_43426_tx_3"; exon_id "11_88109662_88109700_-"; exonnum "1"; txlen "758";
11	sraer114_mid	exon	88122044	88122136	0.0165925642468906	-	.	gene_id "sraer114_gene_43426"; transcript_id "sraer114_gene_43426_tx_14"; exon_id "11_88122044_88122136_-"; exonnum "1"; txlen "1436";
11	sraer114_mid	exon	88122044	88122136	0.0161829696662192	-	.	gene_id "sraer114_gene_43426"; transcript_id "sraer114_gene_43426_tx_16"; exon_id "11_88122044_88122136_-"; exonnum "1"; txlen "1528";
11	sraer114_mid	exon	88122044	88122136	0.000580494903637524	-	.	gene_id "sraer114_gene_43426"; transcript_id "sraer114_gene_43426_tx_18"; exon_id "11_88122044_88122136_-"; exonnum "1"; txlen "1279";
11	sraer114_mid	exon	88122044	88122136	0.0938618106423465	-	.	gene_id "sraer114_gene_43426"; transcript_id "sraer114_gene_43426_tx_4"; exon_id "11_88122044_88122136_-"; exonnum "4"; txlen "1061";
11	sraer114_mid	exon	88122044	88122136	0.0666349722440693	-	.	gene_id "sraer114_gene_43426"; transcript_id "sraer114_gene_43426_tx_5"; exon_id "11_88122044_88122136_-"; exonnum "1"; txlen "812";
11	sraer114_mid	exon	88122044	88122136	0.0372615594657289	-	.	gene_id "sraer114_gene_43426"; transcript_id "sraer114_gene_43426_tx_8"; exon_id "11_88122044_88122136_-"; exonnum "3"; txlen "1005";
11	sraer114_mid	exon	88122823	88122977	0.0938618106423465	-	.	gene_id "sraer114_gene_43426"; transcript_id "sraer114_gene_43426_tx_4"; exon_id "11_88122823_88122977_-"; exonnum "3"; txlen "1061";
11	sraer114_mid	exon	88122823	88122977	0.0372615594657289	-	.	gene_id "sraer114_gene_43426"; transcript_id "sraer114_gene_43426_tx_8"; exon_id "11_88122823_88122977_-"; exonnum "2"; txlen "1005";
11	sraer114_mid	exon	88125805	88125860	0.0938618106423465	-	.	gene_id "sraer114_gene_43426"; transcript_id "sraer114_gene_43426_tx_4"; exon_id "11_88125805_88125860_-"; exonnum "2"; txlen "1061";
11	sraer114_ss	exon	88143287	88143537	0.0938618106423465	-	.	gene_id "sraer114_gene_43426"; transcript_id "sraer114_gene_43426_tx_4"; exon_id "11_88143287_88143537_-"; exonnum "1"; txlen "1061";
11	sraer114_ss	exon	88143287	88143537	0.0372615594657289	-	.	gene_id "sraer114_gene_43426"; transcript_id "sraer114_gene_43426_tx_8"; exon_id "11_88143287_88143537_-"; exonnum "1"; txlen "1005";
11	ensembl	three_prime_utr	88343651	88346428	0	-	.	gene_id "ENSRNOG00000001924"; gene_version "10"; transcript_id "ENSRNOT00000002636"; transcript_version "9"; gene_name "Tp63"; gene_source "ensembl"; gene_biotype "protein_coding"; transcript_name "Tp63-201"; transcript_source "ensembl"; transcript_biotype "protein_coding";
11	ensembl	three_prime_utr	88343651	88346428	0	-	.	gene_id "ENSRNOG00000001924"; gene_version "10"; transcript_id "ENSRNOT00000068116"; transcript_version "6"; gene_name "Tp63"; gene_source "ensembl"; gene_biotype "protein_coding"; transcript_name "Tp63-204"; transcript_source "ensembl"; transcript_biotype "protein_coding"; tag "Ensembl_canonical";
11	ensembl	three_prime_utr	88343651	88346709	0	-	.	gene_id "ENSRNOG00000001924"; gene_version "10"; transcript_id "ENSRNOT00000067251"; transcript_version "6"; gene_name "Tp63"; gene_source "ensembl"; gene_biotype "protein_coding"; transcript_name "Tp63-203"; transcript_source "ensembl"; transcript_biotype "protein_coding";
11	ensembl	exon	88343651	88346725	0	-	.	gene_id "ENSRNOG00000001924"; gene_version "10"; transcript_id "ENSRNOT00000002636"; transcript_version "9"; exon_number "12"; gene_name "Tp63"; gene_source "ensembl"; gene_biotype "protein_coding"; transcript_name "Tp63-201"; transcript_source "ensembl"; transcript_biotype "protein_coding"; exon_id "ENSRNOE00000666254"; exon_version "2";
11	ensembl	exon	88343651	88346725	0	-	.	gene_id "ENSRNOG00000001924"; gene_version "10"; transcript_id "ENSRNOT00000068116"; transcript_version "6"; exon_number "14"; gene_name "Tp63"; gene_source "ensembl"; gene_biotype "protein_coding"; transcript_name "Tp63-204"; transcript_source "ensembl"; transcript_biotype "protein_coding"; exon_id "ENSRNOE00000666254"; exon_version "2"; tag "Ensembl_canonical";
11	ensembl	exon	88343651	88346725	0	-	.	gene_id "ENSRNOG00000001924"; gene_version "10"; transcript_id "ENSRNOT00000067251"; transcript_version "6"; exon_number "13"; gene_name "Tp63"; gene_source "ensembl"; gene_biotype "protein_coding"; transcript_name "Tp63-203"; transcript_source "ensembl"; transcript_biotype "protein_coding"; exon_id "ENSRNOE00000661051"; exon_version "2";
11	ENSEMBL114_rn	exon	88343651	88346725	0.23425166910925	-	.	gene_id "ENSRNOG00000001924"; transcript_id "ENSRNOG00000001924_tx_9"; exon_id "11_88343651_88346725_-"; exonnum "15"; txlen "4959";
11	ensembl	transcript	88343651	88436217	0	-	.	gene_id "ENSRNOG00000001924"; gene_version "10"; transcript_id "ENSRNOT00000002636"; transcript_version "9"; gene_name "Tp63"; gene_source "ensembl"; gene_biotype "protein_coding"; transcript_name "Tp63-201"; transcript_source "ensembl"; transcript_biotype "protein_coding";
11	ensembl	gene	88343651	88554177	0	-	.	gene_id "ENSRNOG00000001924"; gene_version "10"; gene_name "Tp63"; gene_source "ensembl"; gene_biotype "protein_coding";
11	ensembl	transcript	88343651	88554177	0	-	.	gene_id "ENSRNOG00000001924"; gene_version "10"; transcript_id "ENSRNOT00000068116"; transcript_version "6"; gene_name "Tp63"; gene_source "ensembl"; gene_biotype "protein_coding"; transcript_name "Tp63-204"; transcript_source "ensembl"; transcript_biotype "protein_coding"; tag "Ensembl_canonical";
11	ensembl	transcript	88343651	88554177	0	-	.	gene_id "ENSRNOG00000001924"; gene_version "10"; transcript_id "ENSRNOT00000067251"; transcript_version "6"; gene_name "Tp63"; gene_source "ensembl"; gene_biotype "protein_coding"; transcript_name "Tp63-203"; transcript_source "ensembl"; transcript_biotype "protein_coding";
11	ensembl	stop_codon	88346429	88346431	0	-	0	gene_id "ENSRNOG00000001924"; gene_version "10"; transcript_id "ENSRNOT00000002636"; transcript_version "9"; exon_number "12"; gene_name "Tp63"; gene_source "ensembl"; gene_biotype "protein_coding"; transcript_name "Tp63-201"; transcript_source "ensembl"; transcript_biotype "protein_coding";
11	ensembl	stop_codon	88346429	88346431	0	-	0	gene_id "ENSRNOG00000001924"; gene_version "10"; transcript_id "ENSRNOT00000068116"; transcript_version "6"; exon_number "14"; gene_name "Tp63"; gene_source "ensembl"; gene_biotype "protein_coding"; transcript_name "Tp63-204"; transcript_source "ensembl"; transcript_biotype "protein_coding"; tag "Ensembl_canonical";
11	ensembl	CDS	88346432	88346725	0	-	0	gene_id "ENSRNOG00000001924"; gene_version "10"; transcript_id "ENSRNOT00000002636"; transcript_version "9"; exon_number "12"; gene_name "Tp63"; gene_source "ensembl"; gene_biotype "protein_coding"; transcript_name "Tp63-201"; transcript_source "ensembl"; transcript_biotype "protein_coding"; protein_id "ENSRNOP00000002636"; protein_version "4";
11	ensembl	CDS	88346432	88346725	0	-	0	gene_id "ENSRNOG00000001924"; gene_version "10"; transcript_id "ENSRNOT00000068116"; transcript_version "6"; exon_number "14"; gene_name "Tp63"; gene_source "ensembl"; gene_biotype "protein_coding"; transcript_name "Tp63-204"; transcript_source "ensembl"; transcript_biotype "protein_coding"; protein_id "ENSRNOP00000061884"; protein_version "4"; tag "Ensembl_canonical";
11	ensembl	stop_codon	88346710	88346712	0	-	0	gene_id "ENSRNOG00000001924"; gene_version "10"; transcript_id "ENSRNOT00000067251"; transcript_version "6"; exon_number "13"; gene_name "Tp63"; gene_source "ensembl"; gene_biotype "protein_coding"; transcript_name "Tp63-203"; transcript_source "ensembl"; transcript_biotype "protein_coding";
11	ensembl	CDS	88346713	88346725	0	-	1	gene_id "ENSRNOG00000001924"; gene_version "10"; transcript_id "ENSRNOT00000067251"; transcript_version "6"; exon_number "13"; gene_name "Tp63"; gene_source "ensembl"; gene_biotype "protein_coding"; transcript_name "Tp63-203"; transcript_source "ensembl"; transcript_biotype "protein_coding"; protein_id "ENSRNOP00000059178"; protein_version "3";
11	ensembl	exon	88349375	88349468	0	-	.	gene_id "ENSRNOG00000001924"; gene_version "10"; transcript_id "ENSRNOT00000002636"; transcript_version "9"; exon_number "11"; gene_name "Tp63"; gene_source "ensembl"; gene_biotype "protein_coding"; transcript_name "Tp63-201"; transcript_source "ensembl"; transcript_biotype "protein_coding"; exon_id "ENSRNOE00000265796"; exon_version "1";
11	ensembl	CDS	88349375	88349468	0	-	1	gene_id "ENSRNOG00000001924"; gene_version "10"; transcript_id "ENSRNOT00000002636"; transcript_version "9"; exon_number "11"; gene_name "Tp63"; gene_source "ensembl"; gene_biotype "protein_coding"; transcript_name "Tp63-201"; transcript_source "ensembl"; transcript_biotype "protein_coding"; protein_id "ENSRNOP00000002636"; protein_version "4";
11	ensembl	exon	88349375	88349468	0	-	.	gene_id "ENSRNOG00000001924"; gene_version "10"; transcript_id "ENSRNOT00000068116"; transcript_version "6"; exon_number "13"; gene_name "Tp63"; gene_source "ensembl"; gene_biotype "protein_coding"; transcript_name "Tp63-204"; transcript_source "ensembl"; transcript_biotype "protein_coding"; exon_id "ENSRNOE00000265796"; exon_version "1"; tag "Ensembl_canonical";
11	ensembl	CDS	88349375	88349468	0	-	1	gene_id "ENSRNOG00000001924"; gene_version "10"; transcript_id "ENSRNOT00000068116"; transcript_version "6"; exon_number "13"; gene_name "Tp63"; gene_source "ensembl"; gene_biotype "protein_coding"; transcript_name "Tp63-204"; transcript_source "ensembl"; transcript_biotype "protein_coding"; protein_id "ENSRNOP00000061884"; protein_version "4"; tag "Ensembl_canonical";
11	ENSEMBL114_rn	exon	88349375	88349468	0.23425166910925	-	.	gene_id "ENSRNOG00000001924"; transcript_id "ENSRNOG00000001924_tx_9"; exon_id "11_88349375_88349468_-"; exonnum "14"; txlen "4959";
11	ensembl	exon	88350700	88350844	0	-	.	gene_id "ENSRNOG00000001924"; gene_version "10"; transcript_id "ENSRNOT00000002636"; transcript_version "9"; exon_number "10"; gene_name "Tp63"; gene_source "ensembl"; gene_biotype "protein_coding"; transcript_name "Tp63-201"; transcript_source "ensembl"; transcript_biotype "protein_coding"; exon_id "ENSRNOE00000265802"; exon_version "1";
11	ensembl	CDS	88350700	88350844	0	-	2	gene_id "ENSRNOG00000001924"; gene_version "10"; transcript_id "ENSRNOT00000002636"; transcript_version "9"; exon_number "10"; gene_name "Tp63"; gene_source "ensembl"; gene_biotype "protein_coding"; transcript_name "Tp63-201"; transcript_source "ensembl"; transcript_biotype "protein_coding"; protein_id "ENSRNOP00000002636"; protein_version "4";
11	ensembl	exon	88350700	88350844	0	-	.	gene_id "ENSRNOG00000001924"; gene_version "10"; transcript_id "ENSRNOT00000068116"; transcript_version "6"; exon_number "12"; gene_name "Tp63"; gene_source "ensembl"; gene_biotype "protein_coding"; transcript_name "Tp63-204"; transcript_source "ensembl"; transcript_biotype "protein_coding"; exon_id "ENSRNOE00000265802"; exon_version "1"; tag "Ensembl_canonical";
11	ensembl	CDS	88350700	88350844	0	-	2	gene_id "ENSRNOG00000001924"; gene_version "10"; transcript_id "ENSRNOT00000068116"; transcript_version "6"; exon_number "12"; gene_name "Tp63"; gene_source "ensembl"; gene_biotype "protein_coding"; transcript_name "Tp63-204"; transcript_source "ensembl"; transcript_biotype "protein_coding"; protein_id "ENSRNOP00000061884"; protein_version "4"; tag "Ensembl_canonical";
11	ensembl	exon	88350700	88350844	0	-	.	gene_id "ENSRNOG00000001924"; gene_version "10"; transcript_id "ENSRNOT00000067251"; transcript_version "6"; exon_number "12"; gene_name "Tp63"; gene_source "ensembl"; gene_biotype "protein_coding"; transcript_name "Tp63-203"; transcript_source "ensembl"; transcript_biotype "protein_coding"; exon_id "ENSRNOE00000265802"; exon_version "1";
11	ensembl	CDS	88350700	88350844	0	-	2	gene_id "ENSRNOG00000001924"; gene_version "10"; transcript_id "ENSRNOT00000067251"; transcript_version "6"; exon_number "12"; gene_name "Tp63"; gene_source "ensembl"; gene_biotype "protein_coding"; transcript_name "Tp63-203"; transcript_source "ensembl"; transcript_biotype "protein_coding"; protein_id "ENSRNOP00000059178"; protein_version "3";
11	ENSEMBL114_rn	exon	88350700	88350844	0.23425166910925	-	.	gene_id "ENSRNOG00000001924"; transcript_id "ENSRNOG00000001924_tx_9"; exon_id "11_88350700_88350844_-"; exonnum "13"; txlen "4959";
11	ensembl	exon	88353084	88353241	0	-	.	gene_id "ENSRNOG00000001924"; gene_version "10"; transcript_id "ENSRNOT00000002636"; transcript_version "9"; exon_number "9"; gene_name "Tp63"; gene_source "ensembl"; gene_biotype "protein_coding"; transcript_name "Tp63-201"; transcript_source "ensembl"; transcript_biotype "protein_coding"; exon_id "ENSRNOE00000265809"; exon_version "1";
11	ensembl	CDS	88353084	88353241	0	-	1	gene_id "ENSRNOG00000001924"; gene_version "10"; transcript_id "ENSRNOT00000002636"; transcript_version "9"; exon_number "9"; gene_name "Tp63"; gene_source "ensembl"; gene_biotype "protein_coding"; transcript_name "Tp63-201"; transcript_source "ensembl"; transcript_biotype "protein_coding"; protein_id "ENSRNOP00000002636"; protein_version "4";
11	ensembl	exon	88353084	88353241	0	-	.	gene_id "ENSRNOG00000001924"; gene_version "10"; transcript_id "ENSRNOT00000068116"; transcript_version "6"; exon_number "11"; gene_name "Tp63"; gene_source "ensembl"; gene_biotype "protein_coding"; transcript_name "Tp63-204"; transcript_source "ensembl"; transcript_biotype "protein_coding"; exon_id "ENSRNOE00000265809"; exon_version "1"; tag "Ensembl_canonical";
11	ensembl	CDS	88353084	88353241	0	-	1	gene_id "ENSRNOG00000001924"; gene_version "10"; transcript_id "ENSRNOT00000068116"; transcript_version "6"; exon_number "11"; gene_name "Tp63"; gene_source "ensembl"; gene_biotype "protein_coding"; transcript_name "Tp63-204"; transcript_source "ensembl"; transcript_biotype "protein_coding"; protein_id "ENSRNOP00000061884"; protein_version "4"; tag "Ensembl_canonical";
11	ensembl	exon	88353084	88353241	0	-	.	gene_id "ENSRNOG00000001924"; gene_version "10"; transcript_id "ENSRNOT00000067251"; transcript_version "6"; exon_number "11"; gene_name "Tp63"; gene_source "ensembl"; gene_biotype "protein_coding"; transcript_name "Tp63-203"; transcript_source "ensembl"; transcript_biotype "protein_coding"; exon_id "ENSRNOE00000265809"; exon_version "1";
11	ensembl	CDS	88353084	88353241	0	-	1	gene_id "ENSRNOG00000001924"; gene_version "10"; transcript_id "ENSRNOT00000067251"; transcript_version "6"; exon_number "11"; gene_name "Tp63"; gene_source "ensembl"; gene_biotype "protein_coding"; transcript_name "Tp63-203"; transcript_source "ensembl"; transcript_biotype "protein_coding"; protein_id "ENSRNOP00000059178"; protein_version "3";
11	ENSEMBL114_rn	exon	88353084	88353241	0.23425166910925	-	.	gene_id "ENSRNOG00000001924"; transcript_id "ENSRNOG00000001924_tx_9"; exon_id "11_88353084_88353241_-"; exonnum "12"; txlen "4959";
11	ensembl	three_prime_utr	88358044	88359192	0	-	.	gene_id "ENSRNOG00000001924"; gene_version "10"; transcript_id "ENSRNOT00000036179"; transcript_version "7"; gene_name "Tp63"; gene_source "ensembl"; gene_biotype "protein_coding"; transcript_name "Tp63-202"; transcript_source "ensembl"; transcript_biotype "protein_coding";
11	ensembl	exon	88358044	88359307	0	-	.	gene_id "ENSRNOG00000001924"; gene_version "10"; transcript_id "ENSRNOT00000036179"; transcript_version "7"; exon_number "11"; gene_name "Tp63"; gene_source "ensembl"; gene_biotype "protein_coding"; transcript_name "Tp63-202"; transcript_source "ensembl"; transcript_biotype "protein_coding"; exon_id "ENSRNOE00000729305"; exon_version "1";
11	ENSEMBL114_rn	exon	88358044	88359307	1.28019040872791	-	.	gene_id "ENSRNOG00000001924"; transcript_id "ENSRNOG00000001924_tx_7"; exon_id "11_88358044_88359307_-"; exonnum "11"; txlen "2650";
11	ensembl	transcript	88358044	88554177	0	-	.	gene_id "ENSRNOG00000001924"; gene_version "10"; transcript_id "ENSRNOT00000036179"; transcript_version "7"; gene_name "Tp63"; gene_source "ensembl"; gene_biotype "protein_coding"; transcript_name "Tp63-202"; transcript_source "ensembl"; transcript_biotype "protein_coding";
11	ensembl	stop_codon	88359193	88359195	0	-	0	gene_id "ENSRNOG00000001924"; gene_version "10"; transcript_id "ENSRNOT00000036179"; transcript_version "7"; exon_number "11"; gene_name "Tp63"; gene_source "ensembl"; gene_biotype "protein_coding"; transcript_name "Tp63-202"; transcript_source "ensembl"; transcript_biotype "protein_coding";
11	ensembl	CDS	88359196	88359307	0	-	1	gene_id "ENSRNOG00000001924"; gene_version "10"; transcript_id "ENSRNOT00000036179"; transcript_version "7"; exon_number "11"; gene_name "Tp63"; gene_source "ensembl"; gene_biotype "protein_coding"; transcript_name "Tp63-202"; transcript_source "ensembl"; transcript_biotype "protein_coding"; protein_id "ENSRNOP00000032308"; protein_version "4";
11	ensembl	exon	88364831	88364967	0	-	.	gene_id "ENSRNOG00000001924"; gene_version "10"; transcript_id "ENSRNOT00000002636"; transcript_version "9"; exon_number "8"; gene_name "Tp63"; gene_source "ensembl"; gene_biotype "protein_coding"; transcript_name "Tp63-201"; transcript_source "ensembl"; transcript_biotype "protein_coding"; exon_id "ENSRNOE00000265819"; exon_version "3";
11	ensembl	CDS	88364831	88364967	0	-	0	gene_id "ENSRNOG00000001924"; gene_version "10"; transcript_id "ENSRNOT00000002636"; transcript_version "9"; exon_number "8"; gene_name "Tp63"; gene_source "ensembl"; gene_biotype "protein_coding"; transcript_name "Tp63-201"; transcript_source "ensembl"; transcript_biotype "protein_coding"; protein_id "ENSRNOP00000002636"; protein_version "4";
11	ensembl	exon	88364831	88364967	0	-	.	gene_id "ENSRNOG00000001924"; gene_version "10"; transcript_id "ENSRNOT00000036179"; transcript_version "7"; exon_number "10"; gene_name "Tp63"; gene_source "ensembl"; gene_biotype "protein_coding"; transcript_name "Tp63-202"; transcript_source "ensembl"; transcript_biotype "protein_coding"; exon_id "ENSRNOE00000265819"; exon_version "3";
11	ensembl	CDS	88364831	88364967	0	-	0	gene_id "ENSRNOG00000001924"; gene_version "10"; transcript_id "ENSRNOT00000036179"; transcript_version "7"; exon_number "10"; gene_name "Tp63"; gene_source "ensembl"; gene_biotype "protein_coding"; transcript_name "Tp63-202"; transcript_source "ensembl"; transcript_biotype "protein_coding"; protein_id "ENSRNOP00000032308"; protein_version "4";
11	ensembl	exon	88364831	88364967	0	-	.	gene_id "ENSRNOG00000001924"; gene_version "10"; transcript_id "ENSRNOT00000068116"; transcript_version "6"; exon_number "10"; gene_name "Tp63"; gene_source "ensembl"; gene_biotype "protein_coding"; transcript_name "Tp63-204"; transcript_source "ensembl"; transcript_biotype "protein_coding"; exon_id "ENSRNOE00000265819"; exon_version "3"; tag "Ensembl_canonical";
11	ensembl	CDS	88364831	88364967	0	-	0	gene_id "ENSRNOG00000001924"; gene_version "10"; transcript_id "ENSRNOT00000068116"; transcript_version "6"; exon_number "10"; gene_name "Tp63"; gene_source "ensembl"; gene_biotype "protein_coding"; transcript_name "Tp63-204"; transcript_source "ensembl"; transcript_biotype "protein_coding"; protein_id "ENSRNOP00000061884"; protein_version "4"; tag "Ensembl_canonical";
11	ensembl	exon	88364831	88364967	0	-	.	gene_id "ENSRNOG00000001924"; gene_version "10"; transcript_id "ENSRNOT00000067251"; transcript_version "6"; exon_number "10"; gene_name "Tp63"; gene_source "ensembl"; gene_biotype "protein_coding"; transcript_name "Tp63-203"; transcript_source "ensembl"; transcript_biotype "protein_coding"; exon_id "ENSRNOE00000265819"; exon_version "3";
11	ensembl	CDS	88364831	88364967	0	-	0	gene_id "ENSRNOG00000001924"; gene_version "10"; transcript_id "ENSRNOT00000067251"; transcript_version "6"; exon_number "10"; gene_name "Tp63"; gene_source "ensembl"; gene_biotype "protein_coding"; transcript_name "Tp63-203"; transcript_source "ensembl"; transcript_biotype "protein_coding"; protein_id "ENSRNOP00000059178"; protein_version "3";
11	ENSEMBL114_rn	exon	88364831	88364967	1.28019040872791	-	.	gene_id "ENSRNOG00000001924"; transcript_id "ENSRNOG00000001924_tx_7"; exon_id "11_88364831_88364967_-"; exonnum "10"; txlen "2650";
11	ENSEMBL114_rn	exon	88364831	88364967	0.23425166910925	-	.	gene_id "ENSRNOG00000001924"; transcript_id "ENSRNOG00000001924_tx_9"; exon_id "11_88364831_88364967_-"; exonnum "11"; txlen "4959";
11	ensembl	exon	88367591	88367673	0	-	.	gene_id "ENSRNOG00000001924"; gene_version "10"; transcript_id "ENSRNOT00000002636"; transcript_version "9"; exon_number "7"; gene_name "Tp63"; gene_source "ensembl"; gene_biotype "protein_coding"; transcript_name "Tp63-201"; transcript_source "ensembl"; transcript_biotype "protein_coding"; exon_id "ENSRNOE00000265827"; exon_version "1";
11	ensembl	CDS	88367591	88367673	0	-	2	gene_id "ENSRNOG00000001924"; gene_version "10"; transcript_id "ENSRNOT00000002636"; transcript_version "9"; exon_number "7"; gene_name "Tp63"; gene_source "ensembl"; gene_biotype "protein_coding"; transcript_name "Tp63-201"; transcript_source "ensembl"; transcript_biotype "protein_coding"; protein_id "ENSRNOP00000002636"; protein_version "4";
11	ensembl	exon	88367591	88367673	0	-	.	gene_id "ENSRNOG00000001924"; gene_version "10"; transcript_id "ENSRNOT00000036179"; transcript_version "7"; exon_number "9"; gene_name "Tp63"; gene_source "ensembl"; gene_biotype "protein_coding"; transcript_name "Tp63-202"; transcript_source "ensembl"; transcript_biotype "protein_coding"; exon_id "ENSRNOE00000265827"; exon_version "1";
11	ensembl	CDS	88367591	88367673	0	-	2	gene_id "ENSRNOG00000001924"; gene_version "10"; transcript_id "ENSRNOT00000036179"; transcript_version "7"; exon_number "9"; gene_name "Tp63"; gene_source "ensembl"; gene_biotype "protein_coding"; transcript_name "Tp63-202"; transcript_source "ensembl"; transcript_biotype "protein_coding"; protein_id "ENSRNOP00000032308"; protein_version "4";
11	ensembl	exon	88367591	88367673	0	-	.	gene_id "ENSRNOG00000001924"; gene_version "10"; transcript_id "ENSRNOT00000068116"; transcript_version "6"; exon_number "9"; gene_name "Tp63"; gene_source "ensembl"; gene_biotype "protein_coding"; transcript_name "Tp63-204"; transcript_source "ensembl"; transcript_biotype "protein_coding"; exon_id "ENSRNOE00000265827"; exon_version "1"; tag "Ensembl_canonical";
11	ensembl	CDS	88367591	88367673	0	-	2	gene_id "ENSRNOG00000001924"; gene_version "10"; transcript_id "ENSRNOT00000068116"; transcript_version "6"; exon_number "9"; gene_name "Tp63"; gene_source "ensembl"; gene_biotype "protein_coding"; transcript_name "Tp63-204"; transcript_source "ensembl"; transcript_biotype "protein_coding"; protein_id "ENSRNOP00000061884"; protein_version "4"; tag "Ensembl_canonical";
11	ensembl	exon	88367591	88367673	0	-	.	gene_id "ENSRNOG00000001924"; gene_version "10"; transcript_id "ENSRNOT00000067251"; transcript_version "6"; exon_number "9"; gene_name "Tp63"; gene_source "ensembl"; gene_biotype "protein_coding"; transcript_name "Tp63-203"; transcript_source "ensembl"; transcript_biotype "protein_coding"; exon_id "ENSRNOE00000265827"; exon_version "1";
11	ensembl	CDS	88367591	88367673	0	-	2	gene_id "ENSRNOG00000001924"; gene_version "10"; transcript_id "ENSRNOT00000067251"; transcript_version "6"; exon_number "9"; gene_name "Tp63"; gene_source "ensembl"; gene_biotype "protein_coding"; transcript_name "Tp63-203"; transcript_source "ensembl"; transcript_biotype "protein_coding"; protein_id "ENSRNOP00000059178"; protein_version "3";
11	ENSEMBL114_rn	exon	88367591	88367673	1.28019040872791	-	.	gene_id "ENSRNOG00000001924"; transcript_id "ENSRNOG00000001924_tx_7"; exon_id "11_88367591_88367673_-"; exonnum "9"; txlen "2650";
11	ENSEMBL114_rn	exon	88367591	88367673	0.23425166910925	-	.	gene_id "ENSRNOG00000001924"; transcript_id "ENSRNOG00000001924_tx_9"; exon_id "11_88367591_88367673_-"; exonnum "10"; txlen "4959";
11	ensembl	exon	88369598	88369734	0	-	.	gene_id "ENSRNOG00000001924"; gene_version "10"; transcript_id "ENSRNOT00000002636"; transcript_version "9"; exon_number "6"; gene_name "Tp63"; gene_source "ensembl"; gene_biotype "protein_coding"; transcript_name "Tp63-201"; transcript_source "ensembl"; transcript_biotype "protein_coding"; exon_id "ENSRNOE00000265836"; exon_version "1";
11	ensembl	CDS	88369598	88369734	0	-	1	gene_id "ENSRNOG00000001924"; gene_version "10"; transcript_id "ENSRNOT00000002636"; transcript_version "9"; exon_number "6"; gene_name "Tp63"; gene_source "ensembl"; gene_biotype "protein_coding"; transcript_name "Tp63-201"; transcript_source "ensembl"; transcript_biotype "protein_coding"; protein_id "ENSRNOP00000002636"; protein_version "4";
11	ensembl	exon	88369598	88369734	0	-	.	gene_id "ENSRNOG00000001924"; gene_version "10"; transcript_id "ENSRNOT00000036179"; transcript_version "7"; exon_number "8"; gene_name "Tp63"; gene_source "ensembl"; gene_biotype "protein_coding"; transcript_name "Tp63-202"; transcript_source "ensembl"; transcript_biotype "protein_coding"; exon_id "ENSRNOE00000265836"; exon_version "1";
11	ensembl	CDS	88369598	88369734	0	-	1	gene_id "ENSRNOG00000001924"; gene_version "10"; transcript_id "ENSRNOT00000036179"; transcript_version "7"; exon_number "8"; gene_name "Tp63"; gene_source "ensembl"; gene_biotype "protein_coding"; transcript_name "Tp63-202"; transcript_source "ensembl"; transcript_biotype "protein_coding"; protein_id "ENSRNOP00000032308"; protein_version "4";
11	ensembl	exon	88369598	88369734	0	-	.	gene_id "ENSRNOG00000001924"; gene_version "10"; transcript_id "ENSRNOT00000068116"; transcript_version "6"; exon_number "8"; gene_name "Tp63"; gene_source "ensembl"; gene_biotype "protein_coding"; transcript_name "Tp63-204"; transcript_source "ensembl"; transcript_biotype "protein_coding"; exon_id "ENSRNOE00000265836"; exon_version "1"; tag "Ensembl_canonical";
11	ensembl	CDS	88369598	88369734	0	-	1	gene_id "ENSRNOG00000001924"; gene_version "10"; transcript_id "ENSRNOT00000068116"; transcript_version "6"; exon_number "8"; gene_name "Tp63"; gene_source "ensembl"; gene_biotype "protein_coding"; transcript_name "Tp63-204"; transcript_source "ensembl"; transcript_biotype "protein_coding"; protein_id "ENSRNOP00000061884"; protein_version "4"; tag "Ensembl_canonical";
11	ensembl	exon	88369598	88369734	0	-	.	gene_id "ENSRNOG00000001924"; gene_version "10"; transcript_id "ENSRNOT00000067251"; transcript_version "6"; exon_number "8"; gene_name "Tp63"; gene_source "ensembl"; gene_biotype "protein_coding"; transcript_name "Tp63-203"; transcript_source "ensembl"; transcript_biotype "protein_coding"; exon_id "ENSRNOE00000265836"; exon_version "1";
11	ensembl	CDS	88369598	88369734	0	-	1	gene_id "ENSRNOG00000001924"; gene_version "10"; transcript_id "ENSRNOT00000067251"; transcript_version "6"; exon_number "8"; gene_name "Tp63"; gene_source "ensembl"; gene_biotype "protein_coding"; transcript_name "Tp63-203"; transcript_source "ensembl"; transcript_biotype "protein_coding"; protein_id "ENSRNOP00000059178"; protein_version "3";
11	ENSEMBL114_rn	exon	88369598	88369734	1.28019040872791	-	.	gene_id "ENSRNOG00000001924"; transcript_id "ENSRNOG00000001924_tx_7"; exon_id "11_88369598_88369734_-"; exonnum "8"; txlen "2650";
11	ENSEMBL114_rn	exon	88369598	88369734	0.23425166910925	-	.	gene_id "ENSRNOG00000001924"; transcript_id "ENSRNOG00000001924_tx_9"; exon_id "11_88369598_88369734_-"; exonnum "9"; txlen "4959";
11	ensembl	exon	88370402	88370511	0	-	.	gene_id "ENSRNOG00000001924"; gene_version "10"; transcript_id "ENSRNOT00000002636"; transcript_version "9"; exon_number "5"; gene_name "Tp63"; gene_source "ensembl"; gene_biotype "protein_coding"; transcript_name "Tp63-201"; transcript_source "ensembl"; transcript_biotype "protein_coding"; exon_id "ENSRNOE00000265842"; exon_version "1";
11	ensembl	CDS	88370402	88370511	0	-	0	gene_id "ENSRNOG00000001924"; gene_version "10"; transcript_id "ENSRNOT00000002636"; transcript_version "9"; exon_number "5"; gene_name "Tp63"; gene_source "ensembl"; gene_biotype "protein_coding"; transcript_name "Tp63-201"; transcript_source "ensembl"; transcript_biotype "protein_coding"; protein_id "ENSRNOP00000002636"; protein_version "4";
11	ensembl	exon	88370402	88370511	0	-	.	gene_id "ENSRNOG00000001924"; gene_version "10"; transcript_id "ENSRNOT00000036179"; transcript_version "7"; exon_number "7"; gene_name "Tp63"; gene_source "ensembl"; gene_biotype "protein_coding"; transcript_name "Tp63-202"; transcript_source "ensembl"; transcript_biotype "protein_coding"; exon_id "ENSRNOE00000265842"; exon_version "1";
11	ensembl	CDS	88370402	88370511	0	-	0	gene_id "ENSRNOG00000001924"; gene_version "10"; transcript_id "ENSRNOT00000036179"; transcript_version "7"; exon_number "7"; gene_name "Tp63"; gene_source "ensembl"; gene_biotype "protein_coding"; transcript_name "Tp63-202"; transcript_source "ensembl"; transcript_biotype "protein_coding"; protein_id "ENSRNOP00000032308"; protein_version "4";
11	ensembl	exon	88370402	88370511	0	-	.	gene_id "ENSRNOG00000001924"; gene_version "10"; transcript_id "ENSRNOT00000068116"; transcript_version "6"; exon_number "7"; gene_name "Tp63"; gene_source "ensembl"; gene_biotype "protein_coding"; transcript_name "Tp63-204"; transcript_source "ensembl"; transcript_biotype "protein_coding"; exon_id "ENSRNOE00000265842"; exon_version "1"; tag "Ensembl_canonical";
11	ensembl	CDS	88370402	88370511	0	-	0	gene_id "ENSRNOG00000001924"; gene_version "10"; transcript_id "ENSRNOT00000068116"; transcript_version "6"; exon_number "7"; gene_name "Tp63"; gene_source "ensembl"; gene_biotype "protein_coding"; transcript_name "Tp63-204"; transcript_source "ensembl"; transcript_biotype "protein_coding"; protein_id "ENSRNOP00000061884"; protein_version "4"; tag "Ensembl_canonical";
11	ensembl	exon	88370402	88370511	0	-	.	gene_id "ENSRNOG00000001924"; gene_version "10"; transcript_id "ENSRNOT00000067251"; transcript_version "6"; exon_number "7"; gene_name "Tp63"; gene_source "ensembl"; gene_biotype "protein_coding"; transcript_name "Tp63-203"; transcript_source "ensembl"; transcript_biotype "protein_coding"; exon_id "ENSRNOE00000265842"; exon_version "1";
11	ensembl	CDS	88370402	88370511	0	-	0	gene_id "ENSRNOG00000001924"; gene_version "10"; transcript_id "ENSRNOT00000067251"; transcript_version "6"; exon_number "7"; gene_name "Tp63"; gene_source "ensembl"; gene_biotype "protein_coding"; transcript_name "Tp63-203"; transcript_source "ensembl"; transcript_biotype "protein_coding"; protein_id "ENSRNOP00000059178"; protein_version "3";
11	ENSEMBL114_rn	exon	88370402	88370511	1.28019040872791	-	.	gene_id "ENSRNOG00000001924"; transcript_id "ENSRNOG00000001924_tx_7"; exon_id "11_88370402_88370511_-"; exonnum "7"; txlen "2650";
11	ENSEMBL114_rn	exon	88370402	88370511	0.23425166910925	-	.	gene_id "ENSRNOG00000001924"; transcript_id "ENSRNOG00000001924_tx_9"; exon_id "11_88370402_88370511_-"; exonnum "8"; txlen "4959";
11	ensembl	exon	88371839	88371954	0	-	.	gene_id "ENSRNOG00000001924"; gene_version "10"; transcript_id "ENSRNOT00000002636"; transcript_version "9"; exon_number "4"; gene_name "Tp63"; gene_source "ensembl"; gene_biotype "protein_coding"; transcript_name "Tp63-201"; transcript_source "ensembl"; transcript_biotype "protein_coding"; exon_id "ENSRNOE00000265849"; exon_version "1";
11	ensembl	CDS	88371839	88371954	0	-	2	gene_id "ENSRNOG00000001924"; gene_version "10"; transcript_id "ENSRNOT00000002636"; transcript_version "9"; exon_number "4"; gene_name "Tp63"; gene_source "ensembl"; gene_biotype "protein_coding"; transcript_name "Tp63-201"; transcript_source "ensembl"; transcript_biotype "protein_coding"; protein_id "ENSRNOP00000002636"; protein_version "4";
11	ensembl	exon	88371839	88371954	0	-	.	gene_id "ENSRNOG00000001924"; gene_version "10"; transcript_id "ENSRNOT00000036179"; transcript_version "7"; exon_number "6"; gene_name "Tp63"; gene_source "ensembl"; gene_biotype "protein_coding"; transcript_name "Tp63-202"; transcript_source "ensembl"; transcript_biotype "protein_coding"; exon_id "ENSRNOE00000265849"; exon_version "1";
11	ensembl	CDS	88371839	88371954	0	-	2	gene_id "ENSRNOG00000001924"; gene_version "10"; transcript_id "ENSRNOT00000036179"; transcript_version "7"; exon_number "6"; gene_name "Tp63"; gene_source "ensembl"; gene_biotype "protein_coding"; transcript_name "Tp63-202"; transcript_source "ensembl"; transcript_biotype "protein_coding"; protein_id "ENSRNOP00000032308"; protein_version "4";
11	ensembl	exon	88371839	88371954	0	-	.	gene_id "ENSRNOG00000001924"; gene_version "10"; transcript_id "ENSRNOT00000068116"; transcript_version "6"; exon_number "6"; gene_name "Tp63"; gene_source "ensembl"; gene_biotype "protein_coding"; transcript_name "Tp63-204"; transcript_source "ensembl"; transcript_biotype "protein_coding"; exon_id "ENSRNOE00000265849"; exon_version "1"; tag "Ensembl_canonical";
11	ensembl	CDS	88371839	88371954	0	-	2	gene_id "ENSRNOG00000001924"; gene_version "10"; transcript_id "ENSRNOT00000068116"; transcript_version "6"; exon_number "6"; gene_name "Tp63"; gene_source "ensembl"; gene_biotype "protein_coding"; transcript_name "Tp63-204"; transcript_source "ensembl"; transcript_biotype "protein_coding"; protein_id "ENSRNOP00000061884"; protein_version "4"; tag "Ensembl_canonical";
11	ensembl	exon	88371839	88371954	0	-	.	gene_id "ENSRNOG00000001924"; gene_version "10"; transcript_id "ENSRNOT00000067251"; transcript_version "6"; exon_number "6"; gene_name "Tp63"; gene_source "ensembl"; gene_biotype "protein_coding"; transcript_name "Tp63-203"; transcript_source "ensembl"; transcript_biotype "protein_coding"; exon_id "ENSRNOE00000265849"; exon_version "1";
11	ensembl	CDS	88371839	88371954	0	-	2	gene_id "ENSRNOG00000001924"; gene_version "10"; transcript_id "ENSRNOT00000067251"; transcript_version "6"; exon_number "6"; gene_name "Tp63"; gene_source "ensembl"; gene_biotype "protein_coding"; transcript_name "Tp63-203"; transcript_source "ensembl"; transcript_biotype "protein_coding"; protein_id "ENSRNOP00000059178"; protein_version "3";
11	ENSEMBL114_rn	exon	88371839	88371954	1.28019040872791	-	.	gene_id "ENSRNOG00000001924"; transcript_id "ENSRNOG00000001924_tx_7"; exon_id "11_88371839_88371954_-"; exonnum "6"; txlen "2650";
11	ENSEMBL114_rn	exon	88371839	88371954	0.23425166910925	-	.	gene_id "ENSRNOG00000001924"; transcript_id "ENSRNOG00000001924_tx_9"; exon_id "11_88371839_88371954_-"; exonnum "7"; txlen "4959";
11	ensembl	exon	88373669	88373855	0	-	.	gene_id "ENSRNOG00000001924"; gene_version "10"; transcript_id "ENSRNOT00000002636"; transcript_version "9"; exon_number "3"; gene_name "Tp63"; gene_source "ensembl"; gene_biotype "protein_coding"; transcript_name "Tp63-201"; transcript_source "ensembl"; transcript_biotype "protein_coding"; exon_id "ENSRNOE00000266328"; exon_version "1";
11	ensembl	CDS	88373669	88373855	0	-	0	gene_id "ENSRNOG00000001924"; gene_version "10"; transcript_id "ENSRNOT00000002636"; transcript_version "9"; exon_number "3"; gene_name "Tp63"; gene_source "ensembl"; gene_biotype "protein_coding"; transcript_name "Tp63-201"; transcript_source "ensembl"; transcript_biotype "protein_coding"; protein_id "ENSRNOP00000002636"; protein_version "4";
11	ensembl	exon	88373669	88373855	0	-	.	gene_id "ENSRNOG00000001924"; gene_version "10"; transcript_id "ENSRNOT00000036179"; transcript_version "7"; exon_number "5"; gene_name "Tp63"; gene_source "ensembl"; gene_biotype "protein_coding"; transcript_name "Tp63-202"; transcript_source "ensembl"; transcript_biotype "protein_coding"; exon_id "ENSRNOE00000266328"; exon_version "1";
11	ensembl	CDS	88373669	88373855	0	-	0	gene_id "ENSRNOG00000001924"; gene_version "10"; transcript_id "ENSRNOT00000036179"; transcript_version "7"; exon_number "5"; gene_name "Tp63"; gene_source "ensembl"; gene_biotype "protein_coding"; transcript_name "Tp63-202"; transcript_source "ensembl"; transcript_biotype "protein_coding"; protein_id "ENSRNOP00000032308"; protein_version "4";
11	ensembl	exon	88373669	88373855	0	-	.	gene_id "ENSRNOG00000001924"; gene_version "10"; transcript_id "ENSRNOT00000068116"; transcript_version "6"; exon_number "5"; gene_name "Tp63"; gene_source "ensembl"; gene_biotype "protein_coding"; transcript_name "Tp63-204"; transcript_source "ensembl"; transcript_biotype "protein_coding"; exon_id "ENSRNOE00000266328"; exon_version "1"; tag "Ensembl_canonical";
11	ensembl	CDS	88373669	88373855	0	-	0	gene_id "ENSRNOG00000001924"; gene_version "10"; transcript_id "ENSRNOT00000068116"; transcript_version "6"; exon_number "5"; gene_name "Tp63"; gene_source "ensembl"; gene_biotype "protein_coding"; transcript_name "Tp63-204"; transcript_source "ensembl"; transcript_biotype "protein_coding"; protein_id "ENSRNOP00000061884"; protein_version "4"; tag "Ensembl_canonical";
11	ensembl	exon	88373669	88373855	0	-	.	gene_id "ENSRNOG00000001924"; gene_version "10"; transcript_id "ENSRNOT00000067251"; transcript_version "6"; exon_number "5"; gene_name "Tp63"; gene_source "ensembl"; gene_biotype "protein_coding"; transcript_name "Tp63-203"; transcript_source "ensembl"; transcript_biotype "protein_coding"; exon_id "ENSRNOE00000266328"; exon_version "1";
11	ensembl	CDS	88373669	88373855	0	-	0	gene_id "ENSRNOG00000001924"; gene_version "10"; transcript_id "ENSRNOT00000067251"; transcript_version "6"; exon_number "5"; gene_name "Tp63"; gene_source "ensembl"; gene_biotype "protein_coding"; transcript_name "Tp63-203"; transcript_source "ensembl"; transcript_biotype "protein_coding"; protein_id "ENSRNOP00000059178"; protein_version "3";
11	ENSEMBL114_rn	exon	88373669	88373855	1.28019040872791	-	.	gene_id "ENSRNOG00000001924"; transcript_id "ENSRNOG00000001924_tx_7"; exon_id "11_88373669_88373855_-"; exonnum "5"; txlen "2650";
11	ENSEMBL114_rn	exon	88373669	88373855	0.23425166910925	-	.	gene_id "ENSRNOG00000001924"; transcript_id "ENSRNOG00000001924_tx_9"; exon_id "11_88373669_88373855_-"; exonnum "6"; txlen "4959";
11	ensembl	stop_codon	88417654	88417656	0	-	0	gene_id "ENSRNOG00000001924"; gene_version "10"; transcript_id "ENSRNOT00000113030"; transcript_version "2"; exon_number "5"; gene_name "Tp63"; gene_source "ensembl"; gene_biotype "protein_coding"; transcript_name "Tp63-205"; transcript_source "ensembl"; transcript_biotype "protein_coding";
11	ensembl	exon	88417654	88417671	0	-	.	gene_id "ENSRNOG00000001924"; gene_version "10"; transcript_id "ENSRNOT00000113030"; transcript_version "2"; exon_number "5"; gene_name "Tp63"; gene_source "ensembl"; gene_biotype "protein_coding"; transcript_name "Tp63-205"; transcript_source "ensembl"; transcript_biotype "protein_coding"; exon_id "ENSRNOE00000818736"; exon_version "1";
11	ensembl	transcript	88417654	88554177	0	-	.	gene_id "ENSRNOG00000001924"; gene_version "10"; transcript_id "ENSRNOT00000113030"; transcript_version "2"; gene_name "Tp63"; gene_source "ensembl"; gene_biotype "protein_coding"; transcript_name "Tp63-205"; transcript_source "ensembl"; transcript_biotype "protein_coding";
11	ensembl	CDS	88417657	88417671	0	-	0	gene_id "ENSRNOG00000001924"; gene_version "10"; transcript_id "ENSRNOT00000113030"; transcript_version "2"; exon_number "5"; gene_name "Tp63"; gene_source "ensembl"; gene_biotype "protein_coding"; transcript_name "Tp63-205"; transcript_source "ensembl"; transcript_biotype "protein_coding"; protein_id "ENSRNOP00000089600"; protein_version "1";
11	ensembl	exon	88417675	88418025	0	-	.	gene_id "ENSRNOG00000001924"; gene_version "10"; transcript_id "ENSRNOT00000113030"; transcript_version "2"; exon_number "4"; gene_name "Tp63"; gene_source "ensembl"; gene_biotype "protein_coding"; transcript_name "Tp63-205"; transcript_source "ensembl"; transcript_biotype "protein_coding"; exon_id "ENSRNOE00000601839"; exon_version "1";
11	ensembl	CDS	88417675	88418025	0	-	0	gene_id "ENSRNOG00000001924"; gene_version "10"; transcript_id "ENSRNOT00000113030"; transcript_version "2"; exon_number "4"; gene_name "Tp63"; gene_source "ensembl"; gene_biotype "protein_coding"; transcript_name "Tp63-205"; transcript_source "ensembl"; transcript_biotype "protein_coding"; protein_id "ENSRNOP00000089600"; protein_version "1";
11	ensembl	exon	88417771	88418025	0	-	.	gene_id "ENSRNOG00000001924"; gene_version "10"; transcript_id "ENSRNOT00000002636"; transcript_version "9"; exon_number "2"; gene_name "Tp63"; gene_source "ensembl"; gene_biotype "protein_coding"; transcript_name "Tp63-201"; transcript_source "ensembl"; transcript_biotype "protein_coding"; exon_id "ENSRNOE00000018487"; exon_version "1";
11	ensembl	CDS	88417771	88418025	0	-	0	gene_id "ENSRNOG00000001924"; gene_version "10"; transcript_id "ENSRNOT00000002636"; transcript_version "9"; exon_number "2"; gene_name "Tp63"; gene_source "ensembl"; gene_biotype "protein_coding"; transcript_name "Tp63-201"; transcript_source "ensembl"; transcript_biotype "protein_coding"; protein_id "ENSRNOP00000002636"; protein_version "4";
11	ensembl	exon	88417771	88418025	0	-	.	gene_id "ENSRNOG00000001924"; gene_version "10"; transcript_id "ENSRNOT00000036179"; transcript_version "7"; exon_number "4"; gene_name "Tp63"; gene_source "ensembl"; gene_biotype "protein_coding"; transcript_name "Tp63-202"; transcript_source "ensembl"; transcript_biotype "protein_coding"; exon_id "ENSRNOE00000018487"; exon_version "1";
11	ensembl	CDS	88417771	88418025	0	-	0	gene_id "ENSRNOG00000001924"; gene_version "10"; transcript_id "ENSRNOT00000036179"; transcript_version "7"; exon_number "4"; gene_name "Tp63"; gene_source "ensembl"; gene_biotype "protein_coding"; transcript_name "Tp63-202"; transcript_source "ensembl"; transcript_biotype "protein_coding"; protein_id "ENSRNOP00000032308"; protein_version "4";
11	ensembl	exon	88417771	88418025	0	-	.	gene_id "ENSRNOG00000001924"; gene_version "10"; transcript_id "ENSRNOT00000068116"; transcript_version "6"; exon_number "4"; gene_name "Tp63"; gene_source "ensembl"; gene_biotype "protein_coding"; transcript_name "Tp63-204"; transcript_source "ensembl"; transcript_biotype "protein_coding"; exon_id "ENSRNOE00000018487"; exon_version "1"; tag "Ensembl_canonical";
11	ensembl	CDS	88417771	88418025	0	-	0	gene_id "ENSRNOG00000001924"; gene_version "10"; transcript_id "ENSRNOT00000068116"; transcript_version "6"; exon_number "4"; gene_name "Tp63"; gene_source "ensembl"; gene_biotype "protein_coding"; transcript_name "Tp63-204"; transcript_source "ensembl"; transcript_biotype "protein_coding"; protein_id "ENSRNOP00000061884"; protein_version "4"; tag "Ensembl_canonical";
11	ensembl	exon	88417771	88418025	0	-	.	gene_id "ENSRNOG00000001924"; gene_version "10"; transcript_id "ENSRNOT00000067251"; transcript_version "6"; exon_number "4"; gene_name "Tp63"; gene_source "ensembl"; gene_biotype "protein_coding"; transcript_name "Tp63-203"; transcript_source "ensembl"; transcript_biotype "protein_coding"; exon_id "ENSRNOE00000018487"; exon_version "1";
11	ensembl	CDS	88417771	88418025	0	-	0	gene_id "ENSRNOG00000001924"; gene_version "10"; transcript_id "ENSRNOT00000067251"; transcript_version "6"; exon_number "4"; gene_name "Tp63"; gene_source "ensembl"; gene_biotype "protein_coding"; transcript_name "Tp63-203"; transcript_source "ensembl"; transcript_biotype "protein_coding"; protein_id "ENSRNOP00000059178"; protein_version "3";
11	ENSEMBL114_rn	exon	88417771	88418025	1.28019040872791	-	.	gene_id "ENSRNOG00000001924"; transcript_id "ENSRNOG00000001924_tx_7"; exon_id "11_88417771_88418025_-"; exonnum "4"; txlen "2650";
11	ENSEMBL114_rn	exon	88417771	88418025	0.23425166910925	-	.	gene_id "ENSRNOG00000001924"; transcript_id "ENSRNOG00000001924_tx_9"; exon_id "11_88417771_88418025_-"; exonnum "5"; txlen "4959";
11	ensembl	CDS	88436033	88436074	0	-	0	gene_id "ENSRNOG00000001924"; gene_version "10"; transcript_id "ENSRNOT00000002636"; transcript_version "9"; exon_number "1"; gene_name "Tp63"; gene_source "ensembl"; gene_biotype "protein_coding"; transcript_name "Tp63-201"; transcript_source "ensembl"; transcript_biotype "protein_coding"; protein_id "ENSRNOP00000002636"; protein_version "4";
11	ensembl	exon	88436033	88436217	0	-	.	gene_id "ENSRNOG00000001924"; gene_version "10"; transcript_id "ENSRNOT00000002636"; transcript_version "9"; exon_number "1"; gene_name "Tp63"; gene_source "ensembl"; gene_biotype "protein_coding"; transcript_name "Tp63-201"; transcript_source "ensembl"; transcript_biotype "protein_coding"; exon_id "ENSRNOE00000656907"; exon_version "2";
11	ensembl	start_codon	88436072	88436074	0	-	0	gene_id "ENSRNOG00000001924"; gene_version "10"; transcript_id "ENSRNOT00000002636"; transcript_version "9"; exon_number "1"; gene_name "Tp63"; gene_source "ensembl"; gene_biotype "protein_coding"; transcript_name "Tp63-201"; transcript_source "ensembl"; transcript_biotype "protein_coding";
11	ensembl	five_prime_utr	88436075	88436217	0	-	.	gene_id "ENSRNOG00000001924"; gene_version "10"; transcript_id "ENSRNOT00000002636"; transcript_version "9"; gene_name "Tp63"; gene_source "ensembl"; gene_biotype "protein_coding"; transcript_name "Tp63-201"; transcript_source "ensembl"; transcript_biotype "protein_coding";
11	sraer114_es	exon	88477938	88478737	1.20208184371159	-	.	gene_id "ENSRNOG00000001924"; transcript_id "ENSRNOG00000001924_tx_8"; exon_id "11_88477938_88478737_-"; exonnum "4"; txlen "1161";
11	ensembl	exon	88479746	88479878	0	-	.	gene_id "ENSRNOG00000001924"; gene_version "10"; transcript_id "ENSRNOT00000113030"; transcript_version "2"; exon_number "3"; gene_name "Tp63"; gene_source "ensembl"; gene_biotype "protein_coding"; transcript_name "Tp63-205"; transcript_source "ensembl"; transcript_biotype "protein_coding"; exon_id "ENSRNOE00000265776"; exon_version "1";
11	ensembl	CDS	88479746	88479878	0	-	1	gene_id "ENSRNOG00000001924"; gene_version "10"; transcript_id "ENSRNOT00000113030"; transcript_version "2"; exon_number "3"; gene_name "Tp63"; gene_source "ensembl"; gene_biotype "protein_coding"; transcript_name "Tp63-205"; transcript_source "ensembl"; transcript_biotype "protein_coding"; protein_id "ENSRNOP00000089600"; protein_version "1";
11	ensembl	exon	88479746	88479878	0	-	.	gene_id "ENSRNOG00000001924"; gene_version "10"; transcript_id "ENSRNOT00000036179"; transcript_version "7"; exon_number "3"; gene_name "Tp63"; gene_source "ensembl"; gene_biotype "protein_coding"; transcript_name "Tp63-202"; transcript_source "ensembl"; transcript_biotype "protein_coding"; exon_id "ENSRNOE00000265776"; exon_version "1";
11	ensembl	CDS	88479746	88479878	0	-	1	gene_id "ENSRNOG00000001924"; gene_version "10"; transcript_id "ENSRNOT00000036179"; transcript_version "7"; exon_number "3"; gene_name "Tp63"; gene_source "ensembl"; gene_biotype "protein_coding"; transcript_name "Tp63-202"; transcript_source "ensembl"; transcript_biotype "protein_coding"; protein_id "ENSRNOP00000032308"; protein_version "4";
11	ensembl	exon	88479746	88479878	0	-	.	gene_id "ENSRNOG00000001924"; gene_version "10"; transcript_id "ENSRNOT00000068116"; transcript_version "6"; exon_number "3"; gene_name "Tp63"; gene_source "ensembl"; gene_biotype "protein_coding"; transcript_name "Tp63-204"; transcript_source "ensembl"; transcript_biotype "protein_coding"; exon_id "ENSRNOE00000265776"; exon_version "1"; tag "Ensembl_canonical";
11	ensembl	CDS	88479746	88479878	0	-	1	gene_id "ENSRNOG00000001924"; gene_version "10"; transcript_id "ENSRNOT00000068116"; transcript_version "6"; exon_number "3"; gene_name "Tp63"; gene_source "ensembl"; gene_biotype "protein_coding"; transcript_name "Tp63-204"; transcript_source "ensembl"; transcript_biotype "protein_coding"; protein_id "ENSRNOP00000061884"; protein_version "4"; tag "Ensembl_canonical";
11	ensembl	exon	88479746	88479878	0	-	.	gene_id "ENSRNOG00000001924"; gene_version "10"; transcript_id "ENSRNOT00000067251"; transcript_version "6"; exon_number "3"; gene_name "Tp63"; gene_source "ensembl"; gene_biotype "protein_coding"; transcript_name "Tp63-203"; transcript_source "ensembl"; transcript_biotype "protein_coding"; exon_id "ENSRNOE00000265776"; exon_version "1";
11	ensembl	CDS	88479746	88479878	0	-	1	gene_id "ENSRNOG00000001924"; gene_version "10"; transcript_id "ENSRNOT00000067251"; transcript_version "6"; exon_number "3"; gene_name "Tp63"; gene_source "ensembl"; gene_biotype "protein_coding"; transcript_name "Tp63-203"; transcript_source "ensembl"; transcript_biotype "protein_coding"; protein_id "ENSRNOP00000059178"; protein_version "3";
11	ENSEMBL114_rn	exon	88479746	88479878	1.28019040872791	-	.	gene_id "ENSRNOG00000001924"; transcript_id "ENSRNOG00000001924_tx_7"; exon_id "11_88479746_88479878_-"; exonnum "3"; txlen "2650";
11	ENSEMBL114_rn	exon	88479746	88479878	1.20208184371159	-	.	gene_id "ENSRNOG00000001924"; transcript_id "ENSRNOG00000001924_tx_8"; exon_id "11_88479746_88479878_-"; exonnum "3"; txlen "1161";
11	ENSEMBL114_rn	exon	88479746	88479878	0.23425166910925	-	.	gene_id "ENSRNOG00000001924"; transcript_id "ENSRNOG00000001924_tx_9"; exon_id "11_88479746_88479878_-"; exonnum "4"; txlen "4959";
11	ensembl	exon	88480615	88480743	0	-	.	gene_id "ENSRNOG00000001924"; gene_version "10"; transcript_id "ENSRNOT00000113030"; transcript_version "2"; exon_number "2"; gene_name "Tp63"; gene_source "ensembl"; gene_biotype "protein_coding"; transcript_name "Tp63-205"; transcript_source "ensembl"; transcript_biotype "protein_coding"; exon_id "ENSRNOE00000265782"; exon_version "1";
11	ensembl	CDS	88480615	88480743	0	-	1	gene_id "ENSRNOG00000001924"; gene_version "10"; transcript_id "ENSRNOT00000113030"; transcript_version "2"; exon_number "2"; gene_name "Tp63"; gene_source "ensembl"; gene_biotype "protein_coding"; transcript_name "Tp63-205"; transcript_source "ensembl"; transcript_biotype "protein_coding"; protein_id "ENSRNOP00000089600"; protein_version "1";
11	ensembl	exon	88480615	88480743	0	-	.	gene_id "ENSRNOG00000001924"; gene_version "10"; transcript_id "ENSRNOT00000036179"; transcript_version "7"; exon_number "2"; gene_name "Tp63"; gene_source "ensembl"; gene_biotype "protein_coding"; transcript_name "Tp63-202"; transcript_source "ensembl"; transcript_biotype "protein_coding"; exon_id "ENSRNOE00000265782"; exon_version "1";
11	ensembl	CDS	88480615	88480743	0	-	1	gene_id "ENSRNOG00000001924"; gene_version "10"; transcript_id "ENSRNOT00000036179"; transcript_version "7"; exon_number "2"; gene_name "Tp63"; gene_source "ensembl"; gene_biotype "protein_coding"; transcript_name "Tp63-202"; transcript_source "ensembl"; transcript_biotype "protein_coding"; protein_id "ENSRNOP00000032308"; protein_version "4";
11	ensembl	exon	88480615	88480743	0	-	.	gene_id "ENSRNOG00000001924"; gene_version "10"; transcript_id "ENSRNOT00000068116"; transcript_version "6"; exon_number "2"; gene_name "Tp63"; gene_source "ensembl"; gene_biotype "protein_coding"; transcript_name "Tp63-204"; transcript_source "ensembl"; transcript_biotype "protein_coding"; exon_id "ENSRNOE00000265782"; exon_version "1"; tag "Ensembl_canonical";
11	ensembl	CDS	88480615	88480743	0	-	1	gene_id "ENSRNOG00000001924"; gene_version "10"; transcript_id "ENSRNOT00000068116"; transcript_version "6"; exon_number "2"; gene_name "Tp63"; gene_source "ensembl"; gene_biotype "protein_coding"; transcript_name "Tp63-204"; transcript_source "ensembl"; transcript_biotype "protein_coding"; protein_id "ENSRNOP00000061884"; protein_version "4"; tag "Ensembl_canonical";
11	ensembl	exon	88480615	88480743	0	-	.	gene_id "ENSRNOG00000001924"; gene_version "10"; transcript_id "ENSRNOT00000067251"; transcript_version "6"; exon_number "2"; gene_name "Tp63"; gene_source "ensembl"; gene_biotype "protein_coding"; transcript_name "Tp63-203"; transcript_source "ensembl"; transcript_biotype "protein_coding"; exon_id "ENSRNOE00000265782"; exon_version "1";
11	ensembl	CDS	88480615	88480743	0	-	1	gene_id "ENSRNOG00000001924"; gene_version "10"; transcript_id "ENSRNOT00000067251"; transcript_version "6"; exon_number "2"; gene_name "Tp63"; gene_source "ensembl"; gene_biotype "protein_coding"; transcript_name "Tp63-203"; transcript_source "ensembl"; transcript_biotype "protein_coding"; protein_id "ENSRNOP00000059178"; protein_version "3";
11	ENSEMBL114_rn	exon	88480615	88480743	1.28019040872791	-	.	gene_id "ENSRNOG00000001924"; transcript_id "ENSRNOG00000001924_tx_7"; exon_id "11_88480615_88480743_-"; exonnum "2"; txlen "2650";
11	ENSEMBL114_rn	exon	88480615	88480743	1.20208184371159	-	.	gene_id "ENSRNOG00000001924"; transcript_id "ENSRNOG00000001924_tx_8"; exon_id "11_88480615_88480743_-"; exonnum "2"; txlen "1161";
11	ENSEMBL114_rn	exon	88480615	88480743	0.23425166910925	-	.	gene_id "ENSRNOG00000001924"; transcript_id "ENSRNOG00000001924_tx_9"; exon_id "11_88480615_88480743_-"; exonnum "3"; txlen "4959";
11	sraer114_mid	exon	88483286	88483386	0.23425166910925	-	.	gene_id "ENSRNOG00000001924"; transcript_id "ENSRNOG00000001924_tx_9"; exon_id "11_88483286_88483386_-"; exonnum "2"; txlen "4959";
11	sraer114_ss	exon	88492554	88492652	1.28019040872791	-	.	gene_id "ENSRNOG00000001924"; transcript_id "ENSRNOG00000001924_tx_7"; exon_id "11_88492554_88492652_-"; exonnum "1"; txlen "2650";
11	sraer114_ss	exon	88492554	88492652	1.20208184371159	-	.	gene_id "ENSRNOG00000001924"; transcript_id "ENSRNOG00000001924_tx_8"; exon_id "11_88492554_88492652_-"; exonnum "1"; txlen "1161";
11	sraer114_ss	exon	88492554	88492652	0.23425166910925	-	.	gene_id "ENSRNOG00000001924"; transcript_id "ENSRNOG00000001924_tx_9"; exon_id "11_88492554_88492652_-"; exonnum "1"; txlen "4959";
11	ensembl	CDS	88553969	88554030	0	-	0	gene_id "ENSRNOG00000001924"; gene_version "10"; transcript_id "ENSRNOT00000113030"; transcript_version "2"; exon_number "1"; gene_name "Tp63"; gene_source "ensembl"; gene_biotype "protein_coding"; transcript_name "Tp63-205"; transcript_source "ensembl"; transcript_biotype "protein_coding"; protein_id "ENSRNOP00000089600"; protein_version "1";
11	ensembl	CDS	88553969	88554030	0	-	0	gene_id "ENSRNOG00000001924"; gene_version "10"; transcript_id "ENSRNOT00000036179"; transcript_version "7"; exon_number "1"; gene_name "Tp63"; gene_source "ensembl"; gene_biotype "protein_coding"; transcript_name "Tp63-202"; transcript_source "ensembl"; transcript_biotype "protein_coding"; protein_id "ENSRNOP00000032308"; protein_version "4";
11	ensembl	CDS	88553969	88554030	0	-	0	gene_id "ENSRNOG00000001924"; gene_version "10"; transcript_id "ENSRNOT00000068116"; transcript_version "6"; exon_number "1"; gene_name "Tp63"; gene_source "ensembl"; gene_biotype "protein_coding"; transcript_name "Tp63-204"; transcript_source "ensembl"; transcript_biotype "protein_coding"; protein_id "ENSRNOP00000061884"; protein_version "4"; tag "Ensembl_canonical";
11	ensembl	CDS	88553969	88554030	0	-	0	gene_id "ENSRNOG00000001924"; gene_version "10"; transcript_id "ENSRNOT00000067251"; transcript_version "6"; exon_number "1"; gene_name "Tp63"; gene_source "ensembl"; gene_biotype "protein_coding"; transcript_name "Tp63-203"; transcript_source "ensembl"; transcript_biotype "protein_coding"; protein_id "ENSRNOP00000059178"; protein_version "3";
11	ensembl	exon	88553969	88554177	0	-	.	gene_id "ENSRNOG00000001924"; gene_version "10"; transcript_id "ENSRNOT00000113030"; transcript_version "2"; exon_number "1"; gene_name "Tp63"; gene_source "ensembl"; gene_biotype "protein_coding"; transcript_name "Tp63-205"; transcript_source "ensembl"; transcript_biotype "protein_coding"; exon_id "ENSRNOE00000289052"; exon_version "2";
11	ensembl	exon	88553969	88554177	0	-	.	gene_id "ENSRNOG00000001924"; gene_version "10"; transcript_id "ENSRNOT00000036179"; transcript_version "7"; exon_number "1"; gene_name "Tp63"; gene_source "ensembl"; gene_biotype "protein_coding"; transcript_name "Tp63-202"; transcript_source "ensembl"; transcript_biotype "protein_coding"; exon_id "ENSRNOE00000289052"; exon_version "2";
11	ensembl	exon	88553969	88554177	0	-	.	gene_id "ENSRNOG00000001924"; gene_version "10"; transcript_id "ENSRNOT00000068116"; transcript_version "6"; exon_number "1"; gene_name "Tp63"; gene_source "ensembl"; gene_biotype "protein_coding"; transcript_name "Tp63-204"; transcript_source "ensembl"; transcript_biotype "protein_coding"; exon_id "ENSRNOE00000289052"; exon_version "2"; tag "Ensembl_canonical";
11	ensembl	exon	88553969	88554177	0	-	.	gene_id "ENSRNOG00000001924"; gene_version "10"; transcript_id "ENSRNOT00000067251"; transcript_version "6"; exon_number "1"; gene_name "Tp63"; gene_source "ensembl"; gene_biotype "protein_coding"; transcript_name "Tp63-203"; transcript_source "ensembl"; transcript_biotype "protein_coding"; exon_id "ENSRNOE00000289052"; exon_version "2";
11	ensembl	start_codon	88554028	88554030	0	-	0	gene_id "ENSRNOG00000001924"; gene_version "10"; transcript_id "ENSRNOT00000113030"; transcript_version "2"; exon_number "1"; gene_name "Tp63"; gene_source "ensembl"; gene_biotype "protein_coding"; transcript_name "Tp63-205"; transcript_source "ensembl"; transcript_biotype "protein_coding";
11	ensembl	start_codon	88554028	88554030	0	-	0	gene_id "ENSRNOG00000001924"; gene_version "10"; transcript_id "ENSRNOT00000036179"; transcript_version "7"; exon_number "1"; gene_name "Tp63"; gene_source "ensembl"; gene_biotype "protein_coding"; transcript_name "Tp63-202"; transcript_source "ensembl"; transcript_biotype "protein_coding";
11	ensembl	start_codon	88554028	88554030	0	-	0	gene_id "ENSRNOG00000001924"; gene_version "10"; transcript_id "ENSRNOT00000068116"; transcript_version "6"; exon_number "1"; gene_name "Tp63"; gene_source "ensembl"; gene_biotype "protein_coding"; transcript_name "Tp63-204"; transcript_source "ensembl"; transcript_biotype "protein_coding"; tag "Ensembl_canonical";
11	ensembl	start_codon	88554028	88554030	0	-	0	gene_id "ENSRNOG00000001924"; gene_version "10"; transcript_id "ENSRNOT00000067251"; transcript_version "6"; exon_number "1"; gene_name "Tp63"; gene_source "ensembl"; gene_biotype "protein_coding"; transcript_name "Tp63-203"; transcript_source "ensembl"; transcript_biotype "protein_coding";
11	ensembl	five_prime_utr	88554031	88554177	0	-	.	gene_id "ENSRNOG00000001924"; gene_version "10"; transcript_id "ENSRNOT00000113030"; transcript_version "2"; gene_name "Tp63"; gene_source "ensembl"; gene_biotype "protein_coding"; transcript_name "Tp63-205"; transcript_source "ensembl"; transcript_biotype "protein_coding";
11	ensembl	five_prime_utr	88554031	88554177	0	-	.	gene_id "ENSRNOG00000001924"; gene_version "10"; transcript_id "ENSRNOT00000036179"; transcript_version "7"; gene_name "Tp63"; gene_source "ensembl"; gene_biotype "protein_coding"; transcript_name "Tp63-202"; transcript_source "ensembl"; transcript_biotype "protein_coding";
11	ensembl	five_prime_utr	88554031	88554177	0	-	.	gene_id "ENSRNOG00000001924"; gene_version "10"; transcript_id "ENSRNOT00000068116"; transcript_version "6"; gene_name "Tp63"; gene_source "ensembl"; gene_biotype "protein_coding"; transcript_name "Tp63-204"; transcript_source "ensembl"; transcript_biotype "protein_coding"; tag "Ensembl_canonical";
11	ensembl	five_prime_utr	88554031	88554177	0	-	.	gene_id "ENSRNOG00000001924"; gene_version "10"; transcript_id "ENSRNOT00000067251"; transcript_version "6"; gene_name "Tp63"; gene_source "ensembl"; gene_biotype "protein_coding"; transcript_name "Tp63-203"; transcript_source "ensembl"; transcript_biotype "protein_coding";
11	ensembl	three_prime_utr	88827231	88827285	0	-	.	gene_id "ENSRNOG00000063970"; gene_version "2"; transcript_id "ENSRNOT00000108583"; transcript_version "2"; gene_name "Tprg1"; gene_source "ensembl"; gene_biotype "protein_coding"; transcript_name "Tprg1-201"; transcript_source "ensembl"; transcript_biotype "protein_coding"; tag "Ensembl_canonical";
11	ensembl	exon	88827231	88827477	0	-	.	gene_id "ENSRNOG00000063970"; gene_version "2"; transcript_id "ENSRNOT00000108583"; transcript_version "2"; exon_number "6"; gene_name "Tprg1"; gene_source "ensembl"; gene_biotype "protein_coding"; transcript_name "Tprg1-201"; transcript_source "ensembl"; transcript_biotype "protein_coding"; exon_id "ENSRNOE00000654240"; exon_version "1"; tag "Ensembl_canonical";
11	ENSEMBL114_rn	exon	88827231	88827477	0.000936602279879857	-	.	gene_id "ENSRNOG00000063970"; transcript_id "ENSRNOG00000063970_tx_3"; exon_id "11_88827231_88827477_-"; exonnum "8"; txlen "1641";
11	ensembl	gene	88827231	88954668	0	-	.	gene_id "ENSRNOG00000063970"; gene_version "2"; gene_name "Tprg1"; gene_source "ensembl"; gene_biotype "protein_coding";
11	ensembl	transcript	88827231	88954668	0	-	.	gene_id "ENSRNOG00000063970"; gene_version "2"; transcript_id "ENSRNOT00000108583"; transcript_version "2"; gene_name "Tprg1"; gene_source "ensembl"; gene_biotype "protein_coding"; transcript_name "Tprg1-201"; transcript_source "ensembl"; transcript_biotype "protein_coding"; tag "Ensembl_canonical";
11	ensembl	stop_codon	88827286	88827288	0	-	0	gene_id "ENSRNOG00000063970"; gene_version "2"; transcript_id "ENSRNOT00000108583"; transcript_version "2"; exon_number "6"; gene_name "Tprg1"; gene_source "ensembl"; gene_biotype "protein_coding"; transcript_name "Tprg1-201"; transcript_source "ensembl"; transcript_biotype "protein_coding"; tag "Ensembl_canonical";
11	ensembl	CDS	88827289	88827477	0	-	0	gene_id "ENSRNOG00000063970"; gene_version "2"; transcript_id "ENSRNOT00000108583"; transcript_version "2"; exon_number "6"; gene_name "Tprg1"; gene_source "ensembl"; gene_biotype "protein_coding"; transcript_name "Tprg1-201"; transcript_source "ensembl"; transcript_biotype "protein_coding"; protein_id "ENSRNOP00000095870"; protein_version "1"; tag "Ensembl_canonical";
11	ensembl	exon	88835810	88835963	0	-	.	gene_id "ENSRNOG00000063970"; gene_version "2"; transcript_id "ENSRNOT00000108583"; transcript_version "2"; exon_number "5"; gene_name "Tprg1"; gene_source "ensembl"; gene_biotype "protein_coding"; transcript_name "Tprg1-201"; transcript_source "ensembl"; transcript_biotype "protein_coding"; exon_id "ENSRNOE00000018482"; exon_version "1"; tag "Ensembl_canonical";
11	ensembl	CDS	88835810	88835963	0	-	1	gene_id "ENSRNOG00000063970"; gene_version "2"; transcript_id "ENSRNOT00000108583"; transcript_version "2"; exon_number "5"; gene_name "Tprg1"; gene_source "ensembl"; gene_biotype "protein_coding"; transcript_name "Tprg1-201"; transcript_source "ensembl"; transcript_biotype "protein_coding"; protein_id "ENSRNOP00000095870"; protein_version "1"; tag "Ensembl_canonical";
11	ENSEMBL114_rn	exon	88835810	88835963	0.000936602279879857	-	.	gene_id "ENSRNOG00000063970"; transcript_id "ENSRNOG00000063970_tx_3"; exon_id "11_88835810_88835963_-"; exonnum "7"; txlen "1641";
11	ensembl	exon	88888890	88889066	0	-	.	gene_id "ENSRNOG00000063970"; gene_version "2"; transcript_id "ENSRNOT00000108583"; transcript_version "2"; exon_number "4"; gene_name "Tprg1"; gene_source "ensembl"; gene_biotype "protein_coding"; transcript_name "Tprg1-201"; transcript_source "ensembl"; transcript_biotype "protein_coding"; exon_id "ENSRNOE00000338264"; exon_version "1"; tag "Ensembl_canonical";
11	ensembl	CDS	88888890	88889066	0	-	1	gene_id "ENSRNOG00000063970"; gene_version "2"; transcript_id "ENSRNOT00000108583"; transcript_version "2"; exon_number "4"; gene_name "Tprg1"; gene_source "ensembl"; gene_biotype "protein_coding"; transcript_name "Tprg1-201"; transcript_source "ensembl"; transcript_biotype "protein_coding"; protein_id "ENSRNOP00000095870"; protein_version "1"; tag "Ensembl_canonical";
11	ENSEMBL114_rn	exon	88888890	88889066	0.000936602279879857	-	.	gene_id "ENSRNOG00000063970"; transcript_id "ENSRNOG00000063970_tx_3"; exon_id "11_88888890_88889066_-"; exonnum "6"; txlen "1641";
11	ensembl	exon	88915635	88915726	0	-	.	gene_id "ENSRNOG00000063970"; gene_version "2"; transcript_id "ENSRNOT00000108583"; transcript_version "2"; exon_number "3"; gene_name "Tprg1"; gene_source "ensembl"; gene_biotype "protein_coding"; transcript_name "Tprg1-201"; transcript_source "ensembl"; transcript_biotype "protein_coding"; exon_id "ENSRNOE00000323726"; exon_version "1"; tag "Ensembl_canonical";
11	ensembl	CDS	88915635	88915726	0	-	0	gene_id "ENSRNOG00000063970"; gene_version "2"; transcript_id "ENSRNOT00000108583"; transcript_version "2"; exon_number "3"; gene_name "Tprg1"; gene_source "ensembl"; gene_biotype "protein_coding"; transcript_name "Tprg1-201"; transcript_source "ensembl"; transcript_biotype "protein_coding"; protein_id "ENSRNOP00000095870"; protein_version "1"; tag "Ensembl_canonical";
11	ENSEMBL114_rn	exon	88915635	88915726	0.000936602279879857	-	.	gene_id "ENSRNOG00000063970"; transcript_id "ENSRNOG00000063970_tx_3"; exon_id "11_88915635_88915726_-"; exonnum "5"; txlen "1641";
11	ensembl	CDS	88926224	88926445	0	-	0	gene_id "ENSRNOG00000063970"; gene_version "2"; transcript_id "ENSRNOT00000108583"; transcript_version "2"; exon_number "2"; gene_name "Tprg1"; gene_source "ensembl"; gene_biotype "protein_coding"; transcript_name "Tprg1-201"; transcript_source "ensembl"; transcript_biotype "protein_coding"; protein_id "ENSRNOP00000095870"; protein_version "1"; tag "Ensembl_canonical";
11	ensembl	exon	88926224	88926454	0	-	.	gene_id "ENSRNOG00000063970"; gene_version "2"; transcript_id "ENSRNOT00000108583"; transcript_version "2"; exon_number "2"; gene_name "Tprg1"; gene_source "ensembl"; gene_biotype "protein_coding"; transcript_name "Tprg1-201"; transcript_source "ensembl"; transcript_biotype "protein_coding"; exon_id "ENSRNOE00000328296"; exon_version "1"; tag "Ensembl_canonical";
11	ENSEMBL114_rn	exon	88926224	88926454	0.000936602279879857	-	.	gene_id "ENSRNOG00000063970"; transcript_id "ENSRNOG00000063970_tx_3"; exon_id "11_88926224_88926454_-"; exonnum "4"; txlen "1641";
11	ensembl	start_codon	88926443	88926445	0	-	0	gene_id "ENSRNOG00000063970"; gene_version "2"; transcript_id "ENSRNOT00000108583"; transcript_version "2"; exon_number "2"; gene_name "Tprg1"; gene_source "ensembl"; gene_biotype "protein_coding"; transcript_name "Tprg1-201"; transcript_source "ensembl"; transcript_biotype "protein_coding"; tag "Ensembl_canonical";
11	ensembl	five_prime_utr	88926446	88926454	0	-	.	gene_id "ENSRNOG00000063970"; gene_version "2"; transcript_id "ENSRNOT00000108583"; transcript_version "2"; gene_name "Tprg1"; gene_source "ensembl"; gene_biotype "protein_coding"; transcript_name "Tprg1-201"; transcript_source "ensembl"; transcript_biotype "protein_coding"; tag "Ensembl_canonical";
11	ensembl	exon	88954467	88954668	0	-	.	gene_id "ENSRNOG00000063970"; gene_version "2"; transcript_id "ENSRNOT00000108583"; transcript_version "2"; exon_number "1"; gene_name "Tprg1"; gene_source "ensembl"; gene_biotype "protein_coding"; transcript_name "Tprg1-201"; transcript_source "ensembl"; transcript_biotype "protein_coding"; exon_id "ENSRNOE00000456455"; exon_version "3"; tag "Ensembl_canonical";
11	ensembl	five_prime_utr	88954467	88954668	0	-	.	gene_id "ENSRNOG00000063970"; gene_version "2"; transcript_id "ENSRNOT00000108583"; transcript_version "2"; gene_name "Tprg1"; gene_source "ensembl"; gene_biotype "protein_coding"; transcript_name "Tprg1-201"; transcript_source "ensembl"; transcript_biotype "protein_coding"; tag "Ensembl_canonical";
11	sraer114_es	exon	88961315	88961533	0.0711969727616757	-	.	gene_id "ENSRNOG00000063970"; transcript_id "ENSRNOG00000063970_tx_2"; exon_id "11_88961315_88961533_-"; exonnum "8"; txlen "1461";
11	sraer114_mid	exon	88974429	88974789	0.0711969727616757	-	.	gene_id "ENSRNOG00000063970"; transcript_id "ENSRNOG00000063970_tx_2"; exon_id "11_88974429_88974789_-"; exonnum "7"; txlen "1461";
11	sraer114_mid	exon	88974429	88974789	0.000936602279879857	-	.	gene_id "ENSRNOG00000063970"; transcript_id "ENSRNOG00000063970_tx_3"; exon_id "11_88974429_88974789_-"; exonnum "3"; txlen "1641";
11	sraer114_mid	exon	88976180	88976347	0.0711969727616757	-	.	gene_id "ENSRNOG00000063970"; transcript_id "ENSRNOG00000063970_tx_2"; exon_id "11_88976180_88976347_-"; exonnum "6"; txlen "1461";
11	sraer114_mid	exon	88976180	88976347	0.000936602279879857	-	.	gene_id "ENSRNOG00000063970"; transcript_id "ENSRNOG00000063970_tx_3"; exon_id "11_88976180_88976347_-"; exonnum "2"; txlen "1641";
11	sraer114_mid	exon	88977488	88977698	0.0711969727616757	-	.	gene_id "ENSRNOG00000063970"; transcript_id "ENSRNOG00000063970_tx_2"; exon_id "11_88977488_88977698_-"; exonnum "5"; txlen "1461";
11	sraer114_mid	exon	88977488	88977698	0.000936602279879857	-	.	gene_id "ENSRNOG00000063970"; transcript_id "ENSRNOG00000063970_tx_3"; exon_id "11_88977488_88977698_-"; exonnum "1"; txlen "1641";
11	sraer114_mid	exon	89006948	89007042	0.0711969727616757	-	.	gene_id "ENSRNOG00000063970"; transcript_id "ENSRNOG00000063970_tx_2"; exon_id "11_89006948_89007042_-"; exonnum "4"; txlen "1461";
11	sraer114_mid	exon	89052764	89052917	0.0711969727616757	-	.	gene_id "ENSRNOG00000063970"; transcript_id "ENSRNOG00000063970_tx_2"; exon_id "11_89052764_89052917_-"; exonnum "3"; txlen "1461";
11	sraer114_mid	exon	89053785	89053969	0.0711969727616757	-	.	gene_id "ENSRNOG00000063970"; transcript_id "ENSRNOG00000063970_tx_2"; exon_id "11_89053785_89053969_-"; exonnum "2"; txlen "1461";
11	sraer114_ss	exon	89054662	89054729	0.0711969727616757	-	.	gene_id "ENSRNOG00000063970"; transcript_id "ENSRNOG00000063970_tx_2"; exon_id "11_89054662_89054729_-"; exonnum "1"; txlen "1461";
11	sraer114_es	exon	89204179	89204553	0.931799774817976	-	.	gene_id "sraer114_gene_36152_1"; transcript_id "sraer114_gene_36152_1_tx_1"; exon_id "11_89204179_89204553_-"; exonnum "3"; txlen "655";
11	sraer114_es	exon	89204179	89204553	0.0209404570249959	-	.	gene_id "sraer114_gene_36152_1"; transcript_id "sraer114_gene_36152_1_tx_11"; exon_id "11_89204179_89204553_-"; exonnum "6"; txlen "1041";
11	sraer114_es	exon	89204179	89204553	0.851522076751348	-	.	gene_id "sraer114_gene_36152_1"; transcript_id "sraer114_gene_36152_1_tx_2"; exon_id "11_89204179_89204553_-"; exonnum "4"; txlen "780";
11	sraer114_es	exon	89204179	89204553	0.658764862746884	-	.	gene_id "sraer114_gene_36152_1"; transcript_id "sraer114_gene_36152_1_tx_3"; exon_id "11_89204179_89204553_-"; exonnum "5"; txlen "976";
11	sraer114_es	exon	89204179	89204553	0.0651075564341993	-	.	gene_id "sraer114_gene_36152_1"; transcript_id "sraer114_gene_36152_1_tx_4"; exon_id "11_89204179_89204553_-"; exonnum "6"; txlen "1046";
11	sraer114_es	exon	89204179	89204553	0.0651075564341993	-	.	gene_id "sraer114_gene_36152_1"; transcript_id "sraer114_gene_36152_1_tx_5"; exon_id "11_89204179_89204553_-"; exonnum "5"; txlen "850";
11	sraer114_es	exon	89204179	89204553	0.047304260740177	-	.	gene_id "sraer114_gene_36152_1"; transcript_id "sraer114_gene_36152_1_tx_6"; exon_id "11_89204179_89204553_-"; exonnum "4"; txlen "792";
11	sraer114_es	exon	89204179	89204553	0.0365627027420564	-	.	gene_id "sraer114_gene_36152_1"; transcript_id "sraer114_gene_36152_1_tx_7"; exon_id "11_89204179_89204553_-"; exonnum "4"; txlen "775";
11	sraer114_es	exon	89204179	89204553	0.0349007617083266	-	.	gene_id "sraer114_gene_36152_1"; transcript_id "sraer114_gene_36152_1_tx_8"; exon_id "11_89204179_89204553_-"; exonnum "5"; txlen "971";
11	sraer114_mid	exon	89204848	89205037	0.931799774817976	-	.	gene_id "sraer114_gene_36152_1"; transcript_id "sraer114_gene_36152_1_tx_1"; exon_id "11_89204848_89205037_-"; exonnum "2"; txlen "655";
11	sraer114_mid	exon	89204848	89205037	0.0209404570249959	-	.	gene_id "sraer114_gene_36152_1"; transcript_id "sraer114_gene_36152_1_tx_11"; exon_id "11_89204848_89205037_-"; exonnum "5"; txlen "1041";
11	sraer114_mid	exon	89204848	89205037	0.851522076751348	-	.	gene_id "sraer114_gene_36152_1"; transcript_id "sraer114_gene_36152_1_tx_2"; exon_id "11_89204848_89205037_-"; exonnum "3"; txlen "780";
11	sraer114_mid	exon	89204848	89205037	0.658764862746884	-	.	gene_id "sraer114_gene_36152_1"; transcript_id "sraer114_gene_36152_1_tx_3"; exon_id "11_89204848_89205037_-"; exonnum "4"; txlen "976";
11	sraer114_mid	exon	89204848	89205037	0.0651075564341993	-	.	gene_id "sraer114_gene_36152_1"; transcript_id "sraer114_gene_36152_1_tx_4"; exon_id "11_89204848_89205037_-"; exonnum "5"; txlen "1046";
11	sraer114_mid	exon	89204848	89205037	0.0651075564341993	-	.	gene_id "sraer114_gene_36152_1"; transcript_id "sraer114_gene_36152_1_tx_5"; exon_id "11_89204848_89205037_-"; exonnum "4"; txlen "850";
11	sraer114_mid	exon	89204848	89205037	0.047304260740177	-	.	gene_id "sraer114_gene_36152_1"; transcript_id "sraer114_gene_36152_1_tx_6"; exon_id "11_89204848_89205037_-"; exonnum "3"; txlen "792";
11	sraer114_mid	exon	89204848	89205037	0.0365627027420564	-	.	gene_id "sraer114_gene_36152_1"; transcript_id "sraer114_gene_36152_1_tx_7"; exon_id "11_89204848_89205037_-"; exonnum "3"; txlen "775";
11	sraer114_mid	exon	89204848	89205037	0.0349007617083266	-	.	gene_id "sraer114_gene_36152_1"; transcript_id "sraer114_gene_36152_1_tx_8"; exon_id "11_89204848_89205037_-"; exonnum "4"; txlen "971";
11	sraer114_mid	exon	89211422	89211491	0.0209404570249959	-	.	gene_id "sraer114_gene_36152_1"; transcript_id "sraer114_gene_36152_1_tx_11"; exon_id "11_89211422_89211491_-"; exonnum "4"; txlen "1041";
11	sraer114_mid	exon	89211422	89211491	0.0651075564341993	-	.	gene_id "sraer114_gene_36152_1"; transcript_id "sraer114_gene_36152_1_tx_4"; exon_id "11_89211422_89211491_-"; exonnum "4"; txlen "1046";
11	sraer114_mid	exon	89211422	89211491	0.0651075564341993	-	.	gene_id "sraer114_gene_36152_1"; transcript_id "sraer114_gene_36152_1_tx_5"; exon_id "11_89211422_89211491_-"; exonnum "3"; txlen "850";
11	sraer114_mid	exon	89212447	89212571	0.0209404570249959	-	.	gene_id "sraer114_gene_36152_1"; transcript_id "sraer114_gene_36152_1_tx_11"; exon_id "11_89212447_89212571_-"; exonnum "3"; txlen "1041";
11	sraer114_mid	exon	89212447	89212571	0.851522076751348	-	.	gene_id "sraer114_gene_36152_1"; transcript_id "sraer114_gene_36152_1_tx_2"; exon_id "11_89212447_89212571_-"; exonnum "2"; txlen "780";
11	sraer114_mid	exon	89212447	89212571	0.658764862746884	-	.	gene_id "sraer114_gene_36152_1"; transcript_id "sraer114_gene_36152_1_tx_3"; exon_id "11_89212447_89212571_-"; exonnum "3"; txlen "976";
11	sraer114_mid	exon	89212447	89212571	0.0651075564341993	-	.	gene_id "sraer114_gene_36152_1"; transcript_id "sraer114_gene_36152_1_tx_4"; exon_id "11_89212447_89212571_-"; exonnum "3"; txlen "1046";
11	sraer114_mid	exon	89212447	89212571	0.0651075564341993	-	.	gene_id "sraer114_gene_36152_1"; transcript_id "sraer114_gene_36152_1_tx_5"; exon_id "11_89212447_89212571_-"; exonnum "2"; txlen "850";
11	sraer114_mid	exon	89212447	89212571	0.047304260740177	-	.	gene_id "sraer114_gene_36152_1"; transcript_id "sraer114_gene_36152_1_tx_6"; exon_id "11_89212447_89212571_-"; exonnum "2"; txlen "792";
11	sraer114_mid	exon	89212447	89212571	0.0365627027420564	-	.	gene_id "sraer114_gene_36152_1"; transcript_id "sraer114_gene_36152_1_tx_7"; exon_id "11_89212447_89212571_-"; exonnum "2"; txlen "775";
11	sraer114_mid	exon	89212447	89212571	0.0349007617083266	-	.	gene_id "sraer114_gene_36152_1"; transcript_id "sraer114_gene_36152_1_tx_8"; exon_id "11_89212447_89212571_-"; exonnum "3"; txlen "971";
11	sraer114_mid	exon	89213444	89213639	0.0209404570249959	-	.	gene_id "sraer114_gene_36152_1"; transcript_id "sraer114_gene_36152_1_tx_11"; exon_id "11_89213444_89213639_-"; exonnum "2"; txlen "1041";
11	sraer114_mid	exon	89213444	89213639	0.658764862746884	-	.	gene_id "sraer114_gene_36152_1"; transcript_id "sraer114_gene_36152_1_tx_3"; exon_id "11_89213444_89213639_-"; exonnum "2"; txlen "976";
11	sraer114_mid	exon	89213444	89213639	0.0651075564341993	-	.	gene_id "sraer114_gene_36152_1"; transcript_id "sraer114_gene_36152_1_tx_4"; exon_id "11_89213444_89213639_-"; exonnum "2"; txlen "1046";
11	sraer114_mid	exon	89213444	89213639	0.0349007617083266	-	.	gene_id "sraer114_gene_36152_1"; transcript_id "sraer114_gene_36152_1_tx_8"; exon_id "11_89213444_89213639_-"; exonnum "2"; txlen "971";
11	sraer114_ss	exon	89218157	89218241	0.0209404570249959	-	.	gene_id "sraer114_gene_36152_1"; transcript_id "sraer114_gene_36152_1_tx_11"; exon_id "11_89218157_89218241_-"; exonnum "1"; txlen "1041";
11	sraer114_ss	exon	89218157	89218241	0.0365627027420564	-	.	gene_id "sraer114_gene_36152_1"; transcript_id "sraer114_gene_36152_1_tx_7"; exon_id "11_89218157_89218241_-"; exonnum "1"; txlen "775";
11	sraer114_ss	exon	89218157	89218241	0.0349007617083266	-	.	gene_id "sraer114_gene_36152_1"; transcript_id "sraer114_gene_36152_1_tx_8"; exon_id "11_89218157_89218241_-"; exonnum "1"; txlen "971";
11	sraer114_ss	exon	89218687	89218776	0.931799774817976	-	.	gene_id "sraer114_gene_36152_1"; transcript_id "sraer114_gene_36152_1_tx_1"; exon_id "11_89218687_89218776_-"; exonnum "1"; txlen "655";
11	sraer114_ss	exon	89218687	89218776	0.851522076751348	-	.	gene_id "sraer114_gene_36152_1"; transcript_id "sraer114_gene_36152_1_tx_2"; exon_id "11_89218687_89218776_-"; exonnum "1"; txlen "780";
11	sraer114_ss	exon	89218687	89218776	0.658764862746884	-	.	gene_id "sraer114_gene_36152_1"; transcript_id "sraer114_gene_36152_1_tx_3"; exon_id "11_89218687_89218776_-"; exonnum "1"; txlen "976";
11	sraer114_ss	exon	89218687	89218776	0.0651075564341993	-	.	gene_id "sraer114_gene_36152_1"; transcript_id "sraer114_gene_36152_1_tx_4"; exon_id "11_89218687_89218776_-"; exonnum "1"; txlen "1046";
11	sraer114_ss	exon	89218687	89218776	0.0651075564341993	-	.	gene_id "sraer114_gene_36152_1"; transcript_id "sraer114_gene_36152_1_tx_5"; exon_id "11_89218687_89218776_-"; exonnum "1"; txlen "850";
11	sraer114_ss	exon	89218887	89218988	0.047304260740177	-	.	gene_id "sraer114_gene_36152_1"; transcript_id "sraer114_gene_36152_1_tx_6"; exon_id "11_89218887_89218988_-"; exonnum "1"; txlen "792";
11	sraer114_es	exon	89232113	89233530	0.10621431433066	-	.	gene_id "sraer114_gene_41434"; transcript_id "sraer114_gene_41434_tx_2"; exon_id "11_89232113_89233530_-"; exonnum "3"; txlen "2244";
11	sraer114_mid	exon	89234349	89235116	0.10621431433066	-	.	gene_id "sraer114_gene_41434"; transcript_id "sraer114_gene_41434_tx_2"; exon_id "11_89234349_89235116_-"; exonnum "2"; txlen "2244";
11	sraer114_ss	exon	89237900	89237957	0.10621431433066	-	.	gene_id "sraer114_gene_41434"; transcript_id "sraer114_gene_41434_tx_2"; exon_id "11_89237900_89237957_-"; exonnum "1"; txlen "2244";
11	sraer114_es	exon	89256422	89257229	0.151880856049236	-	.	gene_id "sraer114_gene_41434"; transcript_id "sraer114_gene_41434_tx_1"; exon_id "11_89256422_89257229_-"; exonnum "2"; txlen "888";
11	sraer114_ss	exon	89258366	89258445	0.151880856049236	-	.	gene_id "sraer114_gene_41434"; transcript_id "sraer114_gene_41434_tx_1"; exon_id "11_89258366_89258445_-"; exonnum "1"; txlen "888";
11	ensembl	three_prime_utr	89305187	89305393	0	-	.	gene_id "ENSRNOG00000031669"; gene_version "6"; transcript_id "ENSRNOT00000096354"; transcript_version "2"; gene_name "Lpp"; gene_source "ensembl"; gene_biotype "protein_coding"; transcript_name "Lpp-202"; transcript_source "ensembl"; transcript_biotype "protein_coding";
11	ensembl	three_prime_utr	89305187	89305393	0	-	.	gene_id "ENSRNOG00000031669"; gene_version "6"; transcript_id "ENSRNOT00000113595"; transcript_version "2"; gene_name "Lpp"; gene_source "ensembl"; gene_biotype "protein_coding"; transcript_name "Lpp-203"; transcript_source "ensembl"; transcript_biotype "protein_coding"; tag "Ensembl_canonical";
11	ensembl	three_prime_utr	89305187	89305393	0	-	.	gene_id "ENSRNOG00000031669"; gene_version "6"; transcript_id "ENSRNOT00000044279"; transcript_version "6"; gene_name "Lpp"; gene_source "ensembl"; gene_biotype "protein_coding"; transcript_name "Lpp-201"; transcript_source "ensembl"; transcript_biotype "protein_coding";
11	ensembl	exon	89305187	89305522	0	-	.	gene_id "ENSRNOG00000031669"; gene_version "6"; transcript_id "ENSRNOT00000096354"; transcript_version "2"; exon_number "8"; gene_name "Lpp"; gene_source "ensembl"; gene_biotype "protein_coding"; transcript_name "Lpp-202"; transcript_source "ensembl"; transcript_biotype "protein_coding"; exon_id "ENSRNOE00000327519"; exon_version "4";
11	ensembl	exon	89305187	89305522	0	-	.	gene_id "ENSRNOG00000031669"; gene_version "6"; transcript_id "ENSRNOT00000113595"; transcript_version "2"; exon_number "12"; gene_name "Lpp"; gene_source "ensembl"; gene_biotype "protein_coding"; transcript_name "Lpp-203"; transcript_source "ensembl"; transcript_biotype "protein_coding"; exon_id "ENSRNOE00000327519"; exon_version "4"; tag "Ensembl_canonical";
11	ensembl	exon	89305187	89305522	0	-	.	gene_id "ENSRNOG00000031669"; gene_version "6"; transcript_id "ENSRNOT00000044279"; transcript_version "6"; exon_number "11"; gene_name "Lpp"; gene_source "ensembl"; gene_biotype "protein_coding"; transcript_name "Lpp-201"; transcript_source "ensembl"; transcript_biotype "protein_coding"; exon_id "ENSRNOE00000327519"; exon_version "4";
11	ENSEMBL114_rn	exon	89305187	89305522	0.0595643662025665	-	.	gene_id "ENSRNOG00000031669"; transcript_id "ENSRNOG00000031669_tx_5"; exon_id "11_89305187_89305522_-"; exonnum "12"; txlen "2367";
11	ensembl	transcript	89305187	89588662	0	-	.	gene_id "ENSRNOG00000031669"; gene_version "6"; transcript_id "ENSRNOT00000096354"; transcript_version "2"; gene_name "Lpp"; gene_source "ensembl"; gene_biotype "protein_coding"; transcript_name "Lpp-202"; transcript_source "ensembl"; transcript_biotype "protein_coding";
11	ensembl	gene	89305187	89805264	0	-	.	gene_id "ENSRNOG00000031669"; gene_version "6"; gene_name "Lpp"; gene_source "ensembl"; gene_biotype "protein_coding";
11	ensembl	transcript	89305187	89805264	0	-	.	gene_id "ENSRNOG00000031669"; gene_version "6"; transcript_id "ENSRNOT00000113595"; transcript_version "2"; gene_name "Lpp"; gene_source "ensembl"; gene_biotype "protein_coding"; transcript_name "Lpp-203"; transcript_source "ensembl"; transcript_biotype "protein_coding"; tag "Ensembl_canonical";
11	ensembl	transcript	89305187	89805264	0	-	.	gene_id "ENSRNOG00000031669"; gene_version "6"; transcript_id "ENSRNOT00000044279"; transcript_version "6"; gene_name "Lpp"; gene_source "ensembl"; gene_biotype "protein_coding"; transcript_name "Lpp-201"; transcript_source "ensembl"; transcript_biotype "protein_coding";
11	ensembl	stop_codon	89305394	89305396	0	-	0	gene_id "ENSRNOG00000031669"; gene_version "6"; transcript_id "ENSRNOT00000096354"; transcript_version "2"; exon_number "8"; gene_name "Lpp"; gene_source "ensembl"; gene_biotype "protein_coding"; transcript_name "Lpp-202"; transcript_source "ensembl"; transcript_biotype "protein_coding";
11	ensembl	stop_codon	89305394	89305396	0	-	0	gene_id "ENSRNOG00000031669"; gene_version "6"; transcript_id "ENSRNOT00000113595"; transcript_version "2"; exon_number "12"; gene_name "Lpp"; gene_source "ensembl"; gene_biotype "protein_coding"; transcript_name "Lpp-203"; transcript_source "ensembl"; transcript_biotype "protein_coding"; tag "Ensembl_canonical";
11	ensembl	stop_codon	89305394	89305396	0	-	0	gene_id "ENSRNOG00000031669"; gene_version "6"; transcript_id "ENSRNOT00000044279"; transcript_version "6"; exon_number "11"; gene_name "Lpp"; gene_source "ensembl"; gene_biotype "protein_coding"; transcript_name "Lpp-201"; transcript_source "ensembl"; transcript_biotype "protein_coding";
11	ensembl	CDS	89305397	89305522	0	-	0	gene_id "ENSRNOG00000031669"; gene_version "6"; transcript_id "ENSRNOT00000096354"; transcript_version "2"; exon_number "8"; gene_name "Lpp"; gene_source "ensembl"; gene_biotype "protein_coding"; transcript_name "Lpp-202"; transcript_source "ensembl"; transcript_biotype "protein_coding"; protein_id "ENSRNOP00000083451"; protein_version "1";
11	ensembl	CDS	89305397	89305522	0	-	0	gene_id "ENSRNOG00000031669"; gene_version "6"; transcript_id "ENSRNOT00000113595"; transcript_version "2"; exon_number "12"; gene_name "Lpp"; gene_source "ensembl"; gene_biotype "protein_coding"; transcript_name "Lpp-203"; transcript_source "ensembl"; transcript_biotype "protein_coding"; protein_id "ENSRNOP00000090019"; protein_version "1"; tag "Ensembl_canonical";
11	ensembl	CDS	89305397	89305522	0	-	0	gene_id "ENSRNOG00000031669"; gene_version "6"; transcript_id "ENSRNOT00000044279"; transcript_version "6"; exon_number "11"; gene_name "Lpp"; gene_source "ensembl"; gene_biotype "protein_coding"; transcript_name "Lpp-201"; transcript_source "ensembl"; transcript_biotype "protein_coding"; protein_id "ENSRNOP00000042917"; protein_version "5";
11	ensembl	exon	89308673	89308793	0	-	.	gene_id "ENSRNOG00000031669"; gene_version "6"; transcript_id "ENSRNOT00000096354"; transcript_version "2"; exon_number "7"; gene_name "Lpp"; gene_source "ensembl"; gene_biotype "protein_coding"; transcript_name "Lpp-202"; transcript_source "ensembl"; transcript_biotype "protein_coding"; exon_id "ENSRNOE00000261465"; exon_version "1";
11	ensembl	CDS	89308673	89308793	0	-	1	gene_id "ENSRNOG00000031669"; gene_version "6"; transcript_id "ENSRNOT00000096354"; transcript_version "2"; exon_number "7"; gene_name "Lpp"; gene_source "ensembl"; gene_biotype "protein_coding"; transcript_name "Lpp-202"; transcript_source "ensembl"; transcript_biotype "protein_coding"; protein_id "ENSRNOP00000083451"; protein_version "1";
11	ensembl	exon	89308673	89308793	0	-	.	gene_id "ENSRNOG00000031669"; gene_version "6"; transcript_id "ENSRNOT00000113595"; transcript_version "2"; exon_number "11"; gene_name "Lpp"; gene_source "ensembl"; gene_biotype "protein_coding"; transcript_name "Lpp-203"; transcript_source "ensembl"; transcript_biotype "protein_coding"; exon_id "ENSRNOE00000261465"; exon_version "1"; tag "Ensembl_canonical";
11	ensembl	CDS	89308673	89308793	0	-	1	gene_id "ENSRNOG00000031669"; gene_version "6"; transcript_id "ENSRNOT00000113595"; transcript_version "2"; exon_number "11"; gene_name "Lpp"; gene_source "ensembl"; gene_biotype "protein_coding"; transcript_name "Lpp-203"; transcript_source "ensembl"; transcript_biotype "protein_coding"; protein_id "ENSRNOP00000090019"; protein_version "1"; tag "Ensembl_canonical";
11	ensembl	exon	89308673	89308793	0	-	.	gene_id "ENSRNOG00000031669"; gene_version "6"; transcript_id "ENSRNOT00000044279"; transcript_version "6"; exon_number "10"; gene_name "Lpp"; gene_source "ensembl"; gene_biotype "protein_coding"; transcript_name "Lpp-201"; transcript_source "ensembl"; transcript_biotype "protein_coding"; exon_id "ENSRNOE00000261465"; exon_version "1";
11	ensembl	CDS	89308673	89308793	0	-	1	gene_id "ENSRNOG00000031669"; gene_version "6"; transcript_id "ENSRNOT00000044279"; transcript_version "6"; exon_number "10"; gene_name "Lpp"; gene_source "ensembl"; gene_biotype "protein_coding"; transcript_name "Lpp-201"; transcript_source "ensembl"; transcript_biotype "protein_coding"; protein_id "ENSRNOP00000042917"; protein_version "5";
11	ENSEMBL114_rn	exon	89308673	89308793	0.0595643662025665	-	.	gene_id "ENSRNOG00000031669"; transcript_id "ENSRNOG00000031669_tx_5"; exon_id "11_89308673_89308793_-"; exonnum "11"; txlen "2367";
11	ensembl	exon	89313945	89314123	0	-	.	gene_id "ENSRNOG00000031669"; gene_version "6"; transcript_id "ENSRNOT00000096354"; transcript_version "2"; exon_number "6"; gene_name "Lpp"; gene_source "ensembl"; gene_biotype "protein_coding"; transcript_name "Lpp-202"; transcript_source "ensembl"; transcript_biotype "protein_coding"; exon_id "ENSRNOE00000261477"; exon_version "1";
11	ensembl	CDS	89313945	89314123	0	-	0	gene_id "ENSRNOG00000031669"; gene_version "6"; transcript_id "ENSRNOT00000096354"; transcript_version "2"; exon_number "6"; gene_name "Lpp"; gene_source "ensembl"; gene_biotype "protein_coding"; transcript_name "Lpp-202"; transcript_source "ensembl"; transcript_biotype "protein_coding"; protein_id "ENSRNOP00000083451"; protein_version "1";
11	ensembl	exon	89313945	89314123	0	-	.	gene_id "ENSRNOG00000031669"; gene_version "6"; transcript_id "ENSRNOT00000113595"; transcript_version "2"; exon_number "10"; gene_name "Lpp"; gene_source "ensembl"; gene_biotype "protein_coding"; transcript_name "Lpp-203"; transcript_source "ensembl"; transcript_biotype "protein_coding"; exon_id "ENSRNOE00000261477"; exon_version "1"; tag "Ensembl_canonical";
11	ensembl	CDS	89313945	89314123	0	-	0	gene_id "ENSRNOG00000031669"; gene_version "6"; transcript_id "ENSRNOT00000113595"; transcript_version "2"; exon_number "10"; gene_name "Lpp"; gene_source "ensembl"; gene_biotype "protein_coding"; transcript_name "Lpp-203"; transcript_source "ensembl"; transcript_biotype "protein_coding"; protein_id "ENSRNOP00000090019"; protein_version "1"; tag "Ensembl_canonical";
11	ensembl	exon	89313945	89314123	0	-	.	gene_id "ENSRNOG00000031669"; gene_version "6"; transcript_id "ENSRNOT00000044279"; transcript_version "6"; exon_number "9"; gene_name "Lpp"; gene_source "ensembl"; gene_biotype "protein_coding"; transcript_name "Lpp-201"; transcript_source "ensembl"; transcript_biotype "protein_coding"; exon_id "ENSRNOE00000261477"; exon_version "1";
11	ensembl	CDS	89313945	89314123	0	-	0	gene_id "ENSRNOG00000031669"; gene_version "6"; transcript_id "ENSRNOT00000044279"; transcript_version "6"; exon_number "9"; gene_name "Lpp"; gene_source "ensembl"; gene_biotype "protein_coding"; transcript_name "Lpp-201"; transcript_source "ensembl"; transcript_biotype "protein_coding"; protein_id "ENSRNOP00000042917"; protein_version "5";
11	ENSEMBL114_rn	exon	89313945	89314123	0.0595643662025665	-	.	gene_id "ENSRNOG00000031669"; transcript_id "ENSRNOG00000031669_tx_5"; exon_id "11_89313945_89314123_-"; exonnum "10"; txlen "2367";
11	ensembl	exon	89409440	89409609	0	-	.	gene_id "ENSRNOG00000031669"; gene_version "6"; transcript_id "ENSRNOT00000096354"; transcript_version "2"; exon_number "5"; gene_name "Lpp"; gene_source "ensembl"; gene_biotype "protein_coding"; transcript_name "Lpp-202"; transcript_source "ensembl"; transcript_biotype "protein_coding"; exon_id "ENSRNOE00000018464"; exon_version "1";
11	ensembl	CDS	89409440	89409609	0	-	2	gene_id "ENSRNOG00000031669"; gene_version "6"; transcript_id "ENSRNOT00000096354"; transcript_version "2"; exon_number "5"; gene_name "Lpp"; gene_source "ensembl"; gene_biotype "protein_coding"; transcript_name "Lpp-202"; transcript_source "ensembl"; transcript_biotype "protein_coding"; protein_id "ENSRNOP00000083451"; protein_version "1";
11	ensembl	exon	89409440	89409609	0	-	.	gene_id "ENSRNOG00000031669"; gene_version "6"; transcript_id "ENSRNOT00000113595"; transcript_version "2"; exon_number "9"; gene_name "Lpp"; gene_source "ensembl"; gene_biotype "protein_coding"; transcript_name "Lpp-203"; transcript_source "ensembl"; transcript_biotype "protein_coding"; exon_id "ENSRNOE00000018464"; exon_version "1"; tag "Ensembl_canonical";
11	ensembl	CDS	89409440	89409609	0	-	2	gene_id "ENSRNOG00000031669"; gene_version "6"; transcript_id "ENSRNOT00000113595"; transcript_version "2"; exon_number "9"; gene_name "Lpp"; gene_source "ensembl"; gene_biotype "protein_coding"; transcript_name "Lpp-203"; transcript_source "ensembl"; transcript_biotype "protein_coding"; protein_id "ENSRNOP00000090019"; protein_version "1"; tag "Ensembl_canonical";
11	ensembl	exon	89409440	89409609	0	-	.	gene_id "ENSRNOG00000031669"; gene_version "6"; transcript_id "ENSRNOT00000044279"; transcript_version "6"; exon_number "8"; gene_name "Lpp"; gene_source "ensembl"; gene_biotype "protein_coding"; transcript_name "Lpp-201"; transcript_source "ensembl"; transcript_biotype "protein_coding"; exon_id "ENSRNOE00000018464"; exon_version "1";
11	ensembl	CDS	89409440	89409609	0	-	2	gene_id "ENSRNOG00000031669"; gene_version "6"; transcript_id "ENSRNOT00000044279"; transcript_version "6"; exon_number "8"; gene_name "Lpp"; gene_source "ensembl"; gene_biotype "protein_coding"; transcript_name "Lpp-201"; transcript_source "ensembl"; transcript_biotype "protein_coding"; protein_id "ENSRNOP00000042917"; protein_version "5";
11	ENSEMBL114_rn	exon	89409440	89409609	0.0595643662025665	-	.	gene_id "ENSRNOG00000031669"; transcript_id "ENSRNOG00000031669_tx_5"; exon_id "11_89409440_89409609_-"; exonnum "9"; txlen "2367";
11	ensembl	gene	89416675	89416805	0	-	.	gene_id "ENSRNOG00000058702"; gene_version "3"; gene_name "LOC120095763"; gene_source "ensembl"; gene_biotype "snoRNA";
11	ensembl	transcript	89416675	89416805	0	-	.	gene_id "ENSRNOG00000058702"; gene_version "3"; transcript_id "ENSRNOT00000082913"; transcript_version "3"; gene_name "LOC120095763"; gene_source "ensembl"; gene_biotype "snoRNA"; transcript_name "LOC120095763-201"; transcript_source "ensembl"; transcript_biotype "snoRNA"; tag "Ensembl_canonical";
11	ensembl	exon	89416675	89416805	0	-	.	gene_id "ENSRNOG00000058702"; gene_version "3"; transcript_id "ENSRNOT00000082913"; transcript_version "3"; exon_number "1"; gene_name "LOC120095763"; gene_source "ensembl"; gene_biotype "snoRNA"; transcript_name "LOC120095763-201"; transcript_source "ensembl"; transcript_biotype "snoRNA"; exon_id "ENSRNOE00000563220"; exon_version "1"; tag "Ensembl_canonical";
11	sraer114_es	exon	89455216	89455987	0.214375313470063	-	.	gene_id "sraer114_gene_54117"; transcript_id "sraer114_gene_54117_tx_1"; exon_id "11_89455216_89455987_-"; exonnum "2"; txlen "1166";
11	sraer114_ss	exon	89456095	89456488	0.214375313470063	-	.	gene_id "sraer114_gene_54117"; transcript_id "sraer114_gene_54117_tx_1"; exon_id "11_89456095_89456488_-"; exonnum "1"; txlen "1166";
11	ensembl	exon	89461217	89461343	0	-	.	gene_id "ENSRNOG00000031669"; gene_version "6"; transcript_id "ENSRNOT00000096354"; transcript_version "2"; exon_number "4"; gene_name "Lpp"; gene_source "ensembl"; gene_biotype "protein_coding"; transcript_name "Lpp-202"; transcript_source "ensembl"; transcript_biotype "protein_coding"; exon_id "ENSRNOE00000302182"; exon_version "1";
11	ensembl	CDS	89461217	89461343	0	-	0	gene_id "ENSRNOG00000031669"; gene_version "6"; transcript_id "ENSRNOT00000096354"; transcript_version "2"; exon_number "4"; gene_name "Lpp"; gene_source "ensembl"; gene_biotype "protein_coding"; transcript_name "Lpp-202"; transcript_source "ensembl"; transcript_biotype "protein_coding"; protein_id "ENSRNOP00000083451"; protein_version "1";
11	ensembl	exon	89461217	89461343	0	-	.	gene_id "ENSRNOG00000031669"; gene_version "6"; transcript_id "ENSRNOT00000113595"; transcript_version "2"; exon_number "8"; gene_name "Lpp"; gene_source "ensembl"; gene_biotype "protein_coding"; transcript_name "Lpp-203"; transcript_source "ensembl"; transcript_biotype "protein_coding"; exon_id "ENSRNOE00000302182"; exon_version "1"; tag "Ensembl_canonical";
11	ensembl	CDS	89461217	89461343	0	-	0	gene_id "ENSRNOG00000031669"; gene_version "6"; transcript_id "ENSRNOT00000113595"; transcript_version "2"; exon_number "8"; gene_name "Lpp"; gene_source "ensembl"; gene_biotype "protein_coding"; transcript_name "Lpp-203"; transcript_source "ensembl"; transcript_biotype "protein_coding"; protein_id "ENSRNOP00000090019"; protein_version "1"; tag "Ensembl_canonical";
11	ensembl	exon	89461217	89461343	0	-	.	gene_id "ENSRNOG00000031669"; gene_version "6"; transcript_id "ENSRNOT00000044279"; transcript_version "6"; exon_number "7"; gene_name "Lpp"; gene_source "ensembl"; gene_biotype "protein_coding"; transcript_name "Lpp-201"; transcript_source "ensembl"; transcript_biotype "protein_coding"; exon_id "ENSRNOE00000302182"; exon_version "1";
11	ensembl	CDS	89461217	89461343	0	-	0	gene_id "ENSRNOG00000031669"; gene_version "6"; transcript_id "ENSRNOT00000044279"; transcript_version "6"; exon_number "7"; gene_name "Lpp"; gene_source "ensembl"; gene_biotype "protein_coding"; transcript_name "Lpp-201"; transcript_source "ensembl"; transcript_biotype "protein_coding"; protein_id "ENSRNOP00000042917"; protein_version "5";
11	ENSEMBL114_rn	exon	89461217	89461343	0.0595643662025665	-	.	gene_id "ENSRNOG00000031669"; transcript_id "ENSRNOG00000031669_tx_5"; exon_id "11_89461217_89461343_-"; exonnum "8"; txlen "2367";
11	ensembl	exon	89499369	89499437	0	-	.	gene_id "ENSRNOG00000031669"; gene_version "6"; transcript_id "ENSRNOT00000113595"; transcript_version "2"; exon_number "7"; gene_name "Lpp"; gene_source "ensembl"; gene_biotype "protein_coding"; transcript_name "Lpp-203"; transcript_source "ensembl"; transcript_biotype "protein_coding"; exon_id "ENSRNOE00000397134"; exon_version "1"; tag "Ensembl_canonical";
11	ensembl	CDS	89499369	89499437	0	-	0	gene_id "ENSRNOG00000031669"; gene_version "6"; transcript_id "ENSRNOT00000113595"; transcript_version "2"; exon_number "7"; gene_name "Lpp"; gene_source "ensembl"; gene_biotype "protein_coding"; transcript_name "Lpp-203"; transcript_source "ensembl"; transcript_biotype "protein_coding"; protein_id "ENSRNOP00000090019"; protein_version "1"; tag "Ensembl_canonical";
11	ENSEMBL114_rn	exon	89499369	89499437	0.0595643662025665	-	.	gene_id "ENSRNOG00000031669"; transcript_id "ENSRNOG00000031669_tx_5"; exon_id "11_89499369_89499437_-"; exonnum "7"; txlen "2367";
11	ensembl	exon	89544818	89545489	0	-	.	gene_id "ENSRNOG00000031669"; gene_version "6"; transcript_id "ENSRNOT00000096354"; transcript_version "2"; exon_number "3"; gene_name "Lpp"; gene_source "ensembl"; gene_biotype "protein_coding"; transcript_name "Lpp-202"; transcript_source "ensembl"; transcript_biotype "protein_coding"; exon_id "ENSRNOE00000473541"; exon_version "1";
11	ensembl	CDS	89544818	89545489	0	-	0	gene_id "ENSRNOG00000031669"; gene_version "6"; transcript_id "ENSRNOT00000096354"; transcript_version "2"; exon_number "3"; gene_name "Lpp"; gene_source "ensembl"; gene_biotype "protein_coding"; transcript_name "Lpp-202"; transcript_source "ensembl"; transcript_biotype "protein_coding"; protein_id "ENSRNOP00000083451"; protein_version "1";
11	ensembl	exon	89544818	89545489	0	-	.	gene_id "ENSRNOG00000031669"; gene_version "6"; transcript_id "ENSRNOT00000113595"; transcript_version "2"; exon_number "6"; gene_name "Lpp"; gene_source "ensembl"; gene_biotype "protein_coding"; transcript_name "Lpp-203"; transcript_source "ensembl"; transcript_biotype "protein_coding"; exon_id "ENSRNOE00000473541"; exon_version "1"; tag "Ensembl_canonical";
11	ensembl	CDS	89544818	89545489	0	-	0	gene_id "ENSRNOG00000031669"; gene_version "6"; transcript_id "ENSRNOT00000113595"; transcript_version "2"; exon_number "6"; gene_name "Lpp"; gene_source "ensembl"; gene_biotype "protein_coding"; transcript_name "Lpp-203"; transcript_source "ensembl"; transcript_biotype "protein_coding"; protein_id "ENSRNOP00000090019"; protein_version "1"; tag "Ensembl_canonical";
11	ensembl	exon	89544818	89545489	0	-	.	gene_id "ENSRNOG00000031669"; gene_version "6"; transcript_id "ENSRNOT00000044279"; transcript_version "6"; exon_number "6"; gene_name "Lpp"; gene_source "ensembl"; gene_biotype "protein_coding"; transcript_name "Lpp-201"; transcript_source "ensembl"; transcript_biotype "protein_coding"; exon_id "ENSRNOE00000473541"; exon_version "1";
11	ensembl	CDS	89544818	89545489	0	-	0	gene_id "ENSRNOG00000031669"; gene_version "6"; transcript_id "ENSRNOT00000044279"; transcript_version "6"; exon_number "6"; gene_name "Lpp"; gene_source "ensembl"; gene_biotype "protein_coding"; transcript_name "Lpp-201"; transcript_source "ensembl"; transcript_biotype "protein_coding"; protein_id "ENSRNOP00000042917"; protein_version "5";
11	ENSEMBL114_rn	exon	89544818	89545489	0.0595643662025665	-	.	gene_id "ENSRNOG00000031669"; transcript_id "ENSRNOG00000031669_tx_5"; exon_id "11_89544818_89545489_-"; exonnum "6"; txlen "2367";
11	ensembl	exon	89588314	89588365	0	-	.	gene_id "ENSRNOG00000031669"; gene_version "6"; transcript_id "ENSRNOT00000096354"; transcript_version "2"; exon_number "2"; gene_name "Lpp"; gene_source "ensembl"; gene_biotype "protein_coding"; transcript_name "Lpp-202"; transcript_source "ensembl"; transcript_biotype "protein_coding"; exon_id "ENSRNOE00000596595"; exon_version "1";
11	ensembl	CDS	89588314	89588365	0	-	1	gene_id "ENSRNOG00000031669"; gene_version "6"; transcript_id "ENSRNOT00000096354"; transcript_version "2"; exon_number "2"; gene_name "Lpp"; gene_source "ensembl"; gene_biotype "protein_coding"; transcript_name "Lpp-202"; transcript_source "ensembl"; transcript_biotype "protein_coding"; protein_id "ENSRNOP00000083451"; protein_version "1";
11	ensembl	CDS	89588459	89588463	0	-	0	gene_id "ENSRNOG00000031669"; gene_version "6"; transcript_id "ENSRNOT00000096354"; transcript_version "2"; exon_number "1"; gene_name "Lpp"; gene_source "ensembl"; gene_biotype "protein_coding"; transcript_name "Lpp-202"; transcript_source "ensembl"; transcript_biotype "protein_coding"; protein_id "ENSRNOP00000083451"; protein_version "1";
11	ensembl	exon	89588459	89588662	0	-	.	gene_id "ENSRNOG00000031669"; gene_version "6"; transcript_id "ENSRNOT00000096354"; transcript_version "2"; exon_number "1"; gene_name "Lpp"; gene_source "ensembl"; gene_biotype "protein_coding"; transcript_name "Lpp-202"; transcript_source "ensembl"; transcript_biotype "protein_coding"; exon_id "ENSRNOE00000663463"; exon_version "2";
11	ensembl	start_codon	89588461	89588463	0	-	0	gene_id "ENSRNOG00000031669"; gene_version "6"; transcript_id "ENSRNOT00000096354"; transcript_version "2"; exon_number "1"; gene_name "Lpp"; gene_source "ensembl"; gene_biotype "protein_coding"; transcript_name "Lpp-202"; transcript_source "ensembl"; transcript_biotype "protein_coding";
11	ensembl	five_prime_utr	89588464	89588662	0	-	.	gene_id "ENSRNOG00000031669"; gene_version "6"; transcript_id "ENSRNOT00000096354"; transcript_version "2"; gene_name "Lpp"; gene_source "ensembl"; gene_biotype "protein_coding"; transcript_name "Lpp-202"; transcript_source "ensembl"; transcript_biotype "protein_coding";
11	ensembl	exon	89629185	89629310	0	-	.	gene_id "ENSRNOG00000031669"; gene_version "6"; transcript_id "ENSRNOT00000113595"; transcript_version "2"; exon_number "5"; gene_name "Lpp"; gene_source "ensembl"; gene_biotype "protein_coding"; transcript_name "Lpp-203"; transcript_source "ensembl"; transcript_biotype "protein_coding"; exon_id "ENSRNOE00000261523"; exon_version "2"; tag "Ensembl_canonical";
11	ensembl	CDS	89629185	89629310	0	-	0	gene_id "ENSRNOG00000031669"; gene_version "6"; transcript_id "ENSRNOT00000113595"; transcript_version "2"; exon_number "5"; gene_name "Lpp"; gene_source "ensembl"; gene_biotype "protein_coding"; transcript_name "Lpp-203"; transcript_source "ensembl"; transcript_biotype "protein_coding"; protein_id "ENSRNOP00000090019"; protein_version "1"; tag "Ensembl_canonical";
11	ensembl	exon	89629185	89629310	0	-	.	gene_id "ENSRNOG00000031669"; gene_version "6"; transcript_id "ENSRNOT00000044279"; transcript_version "6"; exon_number "5"; gene_name "Lpp"; gene_source "ensembl"; gene_biotype "protein_coding"; transcript_name "Lpp-201"; transcript_source "ensembl"; transcript_biotype "protein_coding"; exon_id "ENSRNOE00000261523"; exon_version "2";
11	ensembl	CDS	89629185	89629310	0	-	0	gene_id "ENSRNOG00000031669"; gene_version "6"; transcript_id "ENSRNOT00000044279"; transcript_version "6"; exon_number "5"; gene_name "Lpp"; gene_source "ensembl"; gene_biotype "protein_coding"; transcript_name "Lpp-201"; transcript_source "ensembl"; transcript_biotype "protein_coding"; protein_id "ENSRNOP00000042917"; protein_version "5";
11	ENSEMBL114_rn	exon	89629185	89629310	0.0595643662025665	-	.	gene_id "ENSRNOG00000031669"; transcript_id "ENSRNOG00000031669_tx_5"; exon_id "11_89629185_89629310_-"; exonnum "5"; txlen "2367";
11	ensembl	exon	89656564	89656676	0	-	.	gene_id "ENSRNOG00000031669"; gene_version "6"; transcript_id "ENSRNOT00000113595"; transcript_version "2"; exon_number "4"; gene_name "Lpp"; gene_source "ensembl"; gene_biotype "protein_coding"; transcript_name "Lpp-203"; transcript_source "ensembl"; transcript_biotype "protein_coding"; exon_id "ENSRNOE00000501019"; exon_version "1"; tag "Ensembl_canonical";
11	ensembl	CDS	89656564	89656676	0	-	2	gene_id "ENSRNOG00000031669"; gene_version "6"; transcript_id "ENSRNOT00000113595"; transcript_version "2"; exon_number "4"; gene_name "Lpp"; gene_source "ensembl"; gene_biotype "protein_coding"; transcript_name "Lpp-203"; transcript_source "ensembl"; transcript_biotype "protein_coding"; protein_id "ENSRNOP00000090019"; protein_version "1"; tag "Ensembl_canonical";
11	ensembl	exon	89656564	89656676	0	-	.	gene_id "ENSRNOG00000031669"; gene_version "6"; transcript_id "ENSRNOT00000044279"; transcript_version "6"; exon_number "4"; gene_name "Lpp"; gene_source "ensembl"; gene_biotype "protein_coding"; transcript_name "Lpp-201"; transcript_source "ensembl"; transcript_biotype "protein_coding"; exon_id "ENSRNOE00000501019"; exon_version "1";
11	ensembl	CDS	89656564	89656676	0	-	2	gene_id "ENSRNOG00000031669"; gene_version "6"; transcript_id "ENSRNOT00000044279"; transcript_version "6"; exon_number "4"; gene_name "Lpp"; gene_source "ensembl"; gene_biotype "protein_coding"; transcript_name "Lpp-201"; transcript_source "ensembl"; transcript_biotype "protein_coding"; protein_id "ENSRNOP00000042917"; protein_version "5";
11	ENSEMBL114_rn	exon	89656564	89656676	0.0595643662025665	-	.	gene_id "ENSRNOG00000031669"; transcript_id "ENSRNOG00000031669_tx_5"; exon_id "11_89656564_89656676_-"; exonnum "4"; txlen "2367";
11	sraer114_es	exon	89708667	89708751	2.64443002528755	-	.	gene_id "sraer114_gene_54292"; transcript_id "sraer114_gene_54292_tx_1"; exon_id "11_89708667_89708751_-"; exonnum "2"; txlen "782";
11	sraer114_ss	exon	89708788	89709484	2.64443002528755	-	.	gene_id "sraer114_gene_54292"; transcript_id "sraer114_gene_54292_tx_1"; exon_id "11_89708788_89709484_-"; exonnum "1"; txlen "782";
11	ensembl	CDS	89712116	89712308	0	-	0	gene_id "ENSRNOG00000031669"; gene_version "6"; transcript_id "ENSRNOT00000113595"; transcript_version "2"; exon_number "3"; gene_name "Lpp"; gene_source "ensembl"; gene_biotype "protein_coding"; transcript_name "Lpp-203"; transcript_source "ensembl"; transcript_biotype "protein_coding"; protein_id "ENSRNOP00000090019"; protein_version "1"; tag "Ensembl_canonical";
11	ensembl	CDS	89712116	89712308	0	-	0	gene_id "ENSRNOG00000031669"; gene_version "6"; transcript_id "ENSRNOT00000044279"; transcript_version "6"; exon_number "3"; gene_name "Lpp"; gene_source "ensembl"; gene_biotype "protein_coding"; transcript_name "Lpp-201"; transcript_source "ensembl"; transcript_biotype "protein_coding"; protein_id "ENSRNOP00000042917"; protein_version "5";
11	ensembl	exon	89712116	89712317	0	-	.	gene_id "ENSRNOG00000031669"; gene_version "6"; transcript_id "ENSRNOT00000113595"; transcript_version "2"; exon_number "3"; gene_name "Lpp"; gene_source "ensembl"; gene_biotype "protein_coding"; transcript_name "Lpp-203"; transcript_source "ensembl"; transcript_biotype "protein_coding"; exon_id "ENSRNOE00000323634"; exon_version "2"; tag "Ensembl_canonical";
11	ensembl	exon	89712116	89712317	0	-	.	gene_id "ENSRNOG00000031669"; gene_version "6"; transcript_id "ENSRNOT00000044279"; transcript_version "6"; exon_number "3"; gene_name "Lpp"; gene_source "ensembl"; gene_biotype "protein_coding"; transcript_name "Lpp-201"; transcript_source "ensembl"; transcript_biotype "protein_coding"; exon_id "ENSRNOE00000323634"; exon_version "2";
11	ENSEMBL114_rn	exon	89712116	89712317	0.0595643662025665	-	.	gene_id "ENSRNOG00000031669"; transcript_id "ENSRNOG00000031669_tx_5"; exon_id "11_89712116_89712317_-"; exonnum "3"; txlen "2367";
11	ensembl	start_codon	89712306	89712308	0	-	0	gene_id "ENSRNOG00000031669"; gene_version "6"; transcript_id "ENSRNOT00000113595"; transcript_version "2"; exon_number "3"; gene_name "Lpp"; gene_source "ensembl"; gene_biotype "protein_coding"; transcript_name "Lpp-203"; transcript_source "ensembl"; transcript_biotype "protein_coding"; tag "Ensembl_canonical";
11	ensembl	start_codon	89712306	89712308	0	-	0	gene_id "ENSRNOG00000031669"; gene_version "6"; transcript_id "ENSRNOT00000044279"; transcript_version "6"; exon_number "3"; gene_name "Lpp"; gene_source "ensembl"; gene_biotype "protein_coding"; transcript_name "Lpp-201"; transcript_source "ensembl"; transcript_biotype "protein_coding";
11	ensembl	five_prime_utr	89712309	89712317	0	-	.	gene_id "ENSRNOG00000031669"; gene_version "6"; transcript_id "ENSRNOT00000113595"; transcript_version "2"; gene_name "Lpp"; gene_source "ensembl"; gene_biotype "protein_coding"; transcript_name "Lpp-203"; transcript_source "ensembl"; transcript_biotype "protein_coding"; tag "Ensembl_canonical";
11	ensembl	five_prime_utr	89712309	89712317	0	-	.	gene_id "ENSRNOG00000031669"; gene_version "6"; transcript_id "ENSRNOT00000044279"; transcript_version "6"; gene_name "Lpp"; gene_source "ensembl"; gene_biotype "protein_coding"; transcript_name "Lpp-201"; transcript_source "ensembl"; transcript_biotype "protein_coding";
11	ensembl	exon	89768554	89768614	0	-	.	gene_id "ENSRNOG00000031669"; gene_version "6"; transcript_id "ENSRNOT00000113595"; transcript_version "2"; exon_number "2"; gene_name "Lpp"; gene_source "ensembl"; gene_biotype "protein_coding"; transcript_name "Lpp-203"; transcript_source "ensembl"; transcript_biotype "protein_coding"; exon_id "ENSRNOE00000485496"; exon_version "1"; tag "Ensembl_canonical";
11	ensembl	five_prime_utr	89768554	89768614	0	-	.	gene_id "ENSRNOG00000031669"; gene_version "6"; transcript_id "ENSRNOT00000113595"; transcript_version "2"; gene_name "Lpp"; gene_source "ensembl"; gene_biotype "protein_coding"; transcript_name "Lpp-203"; transcript_source "ensembl"; transcript_biotype "protein_coding"; tag "Ensembl_canonical";
11	ensembl	exon	89768554	89768614	0	-	.	gene_id "ENSRNOG00000031669"; gene_version "6"; transcript_id "ENSRNOT00000044279"; transcript_version "6"; exon_number "2"; gene_name "Lpp"; gene_source "ensembl"; gene_biotype "protein_coding"; transcript_name "Lpp-201"; transcript_source "ensembl"; transcript_biotype "protein_coding"; exon_id "ENSRNOE00000485496"; exon_version "1";
11	ensembl	five_prime_utr	89768554	89768614	0	-	.	gene_id "ENSRNOG00000031669"; gene_version "6"; transcript_id "ENSRNOT00000044279"; transcript_version "6"; gene_name "Lpp"; gene_source "ensembl"; gene_biotype "protein_coding"; transcript_name "Lpp-201"; transcript_source "ensembl"; transcript_biotype "protein_coding";
11	ENSEMBL114_rn	exon	89768554	89768614	0.0595643662025665	-	.	gene_id "ENSRNOG00000031669"; transcript_id "ENSRNOG00000031669_tx_5"; exon_id "11_89768554_89768614_-"; exonnum "2"; txlen "2367";
11	ensembl	exon	89805229	89805264	0	-	.	gene_id "ENSRNOG00000031669"; gene_version "6"; transcript_id "ENSRNOT00000113595"; transcript_version "2"; exon_number "1"; gene_name "Lpp"; gene_source "ensembl"; gene_biotype "protein_coding"; transcript_name "Lpp-203"; transcript_source "ensembl"; transcript_biotype "protein_coding"; exon_id "ENSRNOE00000749438"; exon_version "1"; tag "Ensembl_canonical";
11	ensembl	five_prime_utr	89805229	89805264	0	-	.	gene_id "ENSRNOG00000031669"; gene_version "6"; transcript_id "ENSRNOT00000113595"; transcript_version "2"; gene_name "Lpp"; gene_source "ensembl"; gene_biotype "protein_coding"; transcript_name "Lpp-203"; transcript_source "ensembl"; transcript_biotype "protein_coding"; tag "Ensembl_canonical";
11	ensembl	exon	89805229	89805264	0	-	.	gene_id "ENSRNOG00000031669"; gene_version "6"; transcript_id "ENSRNOT00000044279"; transcript_version "6"; exon_number "1"; gene_name "Lpp"; gene_source "ensembl"; gene_biotype "protein_coding"; transcript_name "Lpp-201"; transcript_source "ensembl"; transcript_biotype "protein_coding"; exon_id "ENSRNOE00000749438"; exon_version "1";
11	ensembl	five_prime_utr	89805229	89805264	0	-	.	gene_id "ENSRNOG00000031669"; gene_version "6"; transcript_id "ENSRNOT00000044279"; transcript_version "6"; gene_name "Lpp"; gene_source "ensembl"; gene_biotype "protein_coding"; transcript_name "Lpp-201"; transcript_source "ensembl"; transcript_biotype "protein_coding";
11	ensembl	exon	89812174	89834242	0	-	.	gene_id "ENSRNOG00000088441"; gene_version "1"; transcript_id "ENSRNOT00000150360"; transcript_version "1"; exon_number "2"; gene_source "ensembl"; gene_biotype "lncRNA"; transcript_source "ensembl"; transcript_biotype "lncRNA"; exon_id "ENSRNOE00000792761"; exon_version "1";
11	ensembl	transcript	89812174	89838965	0	-	.	gene_id "ENSRNOG00000088441"; gene_version "1"; transcript_id "ENSRNOT00000150360"; transcript_version "1"; gene_source "ensembl"; gene_biotype "lncRNA"; transcript_source "ensembl"; transcript_biotype "lncRNA";
11	ensembl	gene	89812174	89927241	0	-	.	gene_id "ENSRNOG00000088441"; gene_version "1"; gene_source "ensembl"; gene_biotype "lncRNA";
11	ensembl	exon	89816735	89865637	0	-	.	gene_id "ENSRNOG00000088441"; gene_version "1"; transcript_id "ENSRNOT00000158380"; transcript_version "1"; exon_number "3"; gene_source "ensembl"; gene_biotype "lncRNA"; transcript_source "ensembl"; transcript_biotype "lncRNA"; exon_id "ENSRNOE00000672247"; exon_version "1"; tag "Ensembl_canonical";
11	ensembl	transcript	89816735	89922116	0	-	.	gene_id "ENSRNOG00000088441"; gene_version "1"; transcript_id "ENSRNOT00000158380"; transcript_version "1"; gene_source "ensembl"; gene_biotype "lncRNA"; transcript_source "ensembl"; transcript_biotype "lncRNA"; tag "Ensembl_canonical";
11	ensembl	exon	89834271	89838965	0	-	.	gene_id "ENSRNOG00000088441"; gene_version "1"; transcript_id "ENSRNOT00000150360"; transcript_version "1"; exon_number "1"; gene_source "ensembl"; gene_biotype "lncRNA"; transcript_source "ensembl"; transcript_biotype "lncRNA"; exon_id "ENSRNOE00000743948"; exon_version "1";
11	sraer114_ss	exon	89854165	89854355	0.0595643662025665	-	.	gene_id "ENSRNOG00000031669"; transcript_id "ENSRNOG00000031669_tx_5"; exon_id "11_89854165_89854355_-"; exonnum "1"; txlen "2367";
11	ensembl	exon	89865307	89865637	0	-	.	gene_id "ENSRNOG00000088441"; gene_version "1"; transcript_id "ENSRNOT00000148043"; transcript_version "1"; exon_number "3"; gene_source "ensembl"; gene_biotype "lncRNA"; transcript_source "ensembl"; transcript_biotype "lncRNA"; exon_id "ENSRNOE00000711332"; exon_version "1";
11	ensembl	transcript	89865307	89927241	0	-	.	gene_id "ENSRNOG00000088441"; gene_version "1"; transcript_id "ENSRNOT00000148043"; transcript_version "1"; gene_source "ensembl"; gene_biotype "lncRNA"; transcript_source "ensembl"; transcript_biotype "lncRNA";
11	sraer114_mid	exon	89865534	89865637	2.78899580869609	-	.	gene_id "ENSRNOG00000088441"; transcript_id "ENSRNOG00000088441_tx_4"; exon_id "11_89865534_89865637_-"; exonnum "3"; txlen "607";
11	sraer114_mid	exon	89865534	89865637	1.04565226246476	-	.	gene_id "ENSRNOG00000088441"; transcript_id "ENSRNOG00000088441_tx_6"; exon_id "11_89865534_89865637_-"; exonnum "4"; txlen "566";
11	ensembl	exon	89881362	89881471	0	-	.	gene_id "ENSRNOG00000088441"; gene_version "1"; transcript_id "ENSRNOT00000158380"; transcript_version "1"; exon_number "2"; gene_source "ensembl"; gene_biotype "lncRNA"; transcript_source "ensembl"; transcript_biotype "lncRNA"; exon_id "ENSRNOE00000650237"; exon_version "1"; tag "Ensembl_canonical";
11	ensembl	exon	89881362	89881471	0	-	.	gene_id "ENSRNOG00000088441"; gene_version "1"; transcript_id "ENSRNOT00000148043"; transcript_version "1"; exon_number "2"; gene_source "ensembl"; gene_biotype "lncRNA"; transcript_source "ensembl"; transcript_biotype "lncRNA"; exon_id "ENSRNOE00000650237"; exon_version "1";
11	ENSEMBL114_rn	exon	89881362	89881471	2.78899580869609	-	.	gene_id "ENSRNOG00000088441"; transcript_id "ENSRNOG00000088441_tx_4"; exon_id "11_89881362_89881471_-"; exonnum "2"; txlen "607";
11	ENSEMBL114_rn	exon	89881362	89881471	1.04565226246476	-	.	gene_id "ENSRNOG00000088441"; transcript_id "ENSRNOG00000088441_tx_6"; exon_id "11_89881362_89881471_-"; exonnum "3"; txlen "566";
11	sraer114_ss	exon	89889553	89889945	2.78899580869609	-	.	gene_id "ENSRNOG00000088441"; transcript_id "ENSRNOG00000088441_tx_4"; exon_id "11_89889553_89889945_-"; exonnum "1"; txlen "607";
11	sraer114_mid	exon	89905290	89905514	1.04565226246476	-	.	gene_id "ENSRNOG00000088441"; transcript_id "ENSRNOG00000088441_tx_6"; exon_id "11_89905290_89905514_-"; exonnum "2"; txlen "566";
11	ensembl	exon	89905290	89922116	0	-	.	gene_id "ENSRNOG00000088441"; gene_version "1"; transcript_id "ENSRNOT00000158380"; transcript_version "1"; exon_number "1"; gene_source "ensembl"; gene_biotype "lncRNA"; transcript_source "ensembl"; transcript_biotype "lncRNA"; exon_id "ENSRNOE00000675113"; exon_version "1"; tag "Ensembl_canonical";
11	ensembl	exon	89927169	89927241	0	-	.	gene_id "ENSRNOG00000088441"; gene_version "1"; transcript_id "ENSRNOT00000148043"; transcript_version "1"; exon_number "1"; gene_source "ensembl"; gene_biotype "lncRNA"; transcript_source "ensembl"; transcript_biotype "lncRNA"; exon_id "ENSRNOE00000657806"; exon_version "2";
11	sraer114_ss	exon	89930147	89930273	1.04565226246476	-	.	gene_id "ENSRNOG00000088441"; transcript_id "ENSRNOG00000088441_tx_6"; exon_id "11_89930147_89930273_-"; exonnum "1"; txlen "566";
11	sraer114_es	exon	90012936	90013292	0.161245643857052	-	.	gene_id "sraer114_gene_36152_3"; transcript_id "sraer114_gene_36152_3_tx_1"; exon_id "11_90012936_90013292_-"; exonnum "2"; txlen "714";
11	sraer114_ss	exon	90027664	90028020	0.161245643857052	-	.	gene_id "sraer114_gene_36152_3"; transcript_id "sraer114_gene_36152_3_tx_1"; exon_id "11_90027664_90028020_-"; exonnum "1"; txlen "714";
11	sraer114_es	exon	90082460	90084146	0.0995025161283956	-	.	gene_id "ENSRNOG00000087664"; transcript_id "ENSRNOG00000087664_tx_10"; exon_id "11_90082460_90084146_-"; exonnum "6"; txlen "2451";
11	sraer114_es	exon	90082460	90084146	0.0995025161283956	-	.	gene_id "ENSRNOG00000087664"; transcript_id "ENSRNOG00000087664_tx_11"; exon_id "11_90082460_90084146_-"; exonnum "7"; txlen "2537";
11	sraer114_es	exon	90082460	90084146	0.0847099707664546	-	.	gene_id "ENSRNOG00000087664"; transcript_id "ENSRNOG00000087664_tx_13"; exon_id "11_90082460_90084146_-"; exonnum "7"; txlen "2368";
11	sraer114_es	exon	90082460	90084146	0.0847099707664546	-	.	gene_id "ENSRNOG00000087664"; transcript_id "ENSRNOG00000087664_tx_14"; exon_id "11_90082460_90084146_-"; exonnum "6"; txlen "2263";
11	sraer114_es	exon	90082460	90084146	0.0824701202496147	-	.	gene_id "ENSRNOG00000087664"; transcript_id "ENSRNOG00000087664_tx_15"; exon_id "11_90082460_90084146_-"; exonnum "8"; txlen "2454";
11	sraer114_es	exon	90082460	90084146	0.0152685888664582	-	.	gene_id "ENSRNOG00000087664"; transcript_id "ENSRNOG00000087664_tx_17"; exon_id "11_90082460_90084146_-"; exonnum "9"; txlen "2792";
11	sraer114_es	exon	90082460	90084146	0.220320762918349	-	.	gene_id "ENSRNOG00000087664"; transcript_id "ENSRNOG00000087664_tx_7"; exon_id "11_90082460_90084146_-"; exonnum "5"; txlen "2113";
11	sraer114_es	exon	90082460	90084146	0.220320762918349	-	.	gene_id "ENSRNOG00000087664"; transcript_id "ENSRNOG00000087664_tx_8"; exon_id "11_90082460_90084146_-"; exonnum "6"; txlen "2199";
11	ensembl	exon	90089095	90089939	0	-	.	gene_id "ENSRNOG00000087664"; gene_version "1"; transcript_id "ENSRNOT00000140973"; transcript_version "1"; exon_number "3"; gene_source "ensembl"; gene_biotype "lncRNA"; transcript_source "ensembl"; transcript_biotype "lncRNA"; exon_id "ENSRNOE00000681218"; exon_version "1";
11	ensembl	transcript	90089095	90095671	0	-	.	gene_id "ENSRNOG00000087664"; gene_version "1"; transcript_id "ENSRNOT00000140973"; transcript_version "1"; gene_source "ensembl"; gene_biotype "lncRNA"; transcript_source "ensembl"; transcript_biotype "lncRNA";
11	ensembl	gene	90089095	90100141	0	-	.	gene_id "ENSRNOG00000087664"; gene_version "1"; gene_source "ensembl"; gene_biotype "lncRNA";
11	sraer114_mid	exon	90089259	90089596	0.0995025161283956	-	.	gene_id "ENSRNOG00000087664"; transcript_id "ENSRNOG00000087664_tx_10"; exon_id "11_90089259_90089596_-"; exonnum "5"; txlen "2451";
11	sraer114_mid	exon	90089259	90089596	0.0995025161283956	-	.	gene_id "ENSRNOG00000087664"; transcript_id "ENSRNOG00000087664_tx_11"; exon_id "11_90089259_90089596_-"; exonnum "6"; txlen "2537";
11	sraer114_mid	exon	90089259	90089596	0.0378958226155877	-	.	gene_id "ENSRNOG00000087664"; transcript_id "ENSRNOG00000087664_tx_16"; exon_id "11_90089259_90089596_-"; exonnum "9"; txlen "1177";
11	sraer114_mid	exon	90089259	90089596	0.0152685888664582	-	.	gene_id "ENSRNOG00000087664"; transcript_id "ENSRNOG00000087664_tx_17"; exon_id "11_90089259_90089596_-"; exonnum "8"; txlen "2792";
11	ensembl	exon	90089458	90089615	0	-	.	gene_id "ENSRNOG00000087664"; gene_version "1"; transcript_id "ENSRNOT00000148023"; transcript_version "1"; exon_number "4"; gene_source "ensembl"; gene_biotype "lncRNA"; transcript_source "ensembl"; transcript_biotype "lncRNA"; exon_id "ENSRNOE00000803955"; exon_version "1";
11	ensembl	transcript	90089458	90099196	0	-	.	gene_id "ENSRNOG00000087664"; gene_version "1"; transcript_id "ENSRNOT00000148023"; transcript_version "1"; gene_source "ensembl"; gene_biotype "lncRNA"; transcript_source "ensembl"; transcript_biotype "lncRNA";
11	ensembl	exon	90089832	90089939	0	-	.	gene_id "ENSRNOG00000087664"; gene_version "1"; transcript_id "ENSRNOT00000148023"; transcript_version "1"; exon_number "3"; gene_source "ensembl"; gene_biotype "lncRNA"; transcript_source "ensembl"; transcript_biotype "lncRNA"; exon_id "ENSRNOE00000785377"; exon_version "1";
11	ENSEMBL114_rn	exon	90089832	90089939	0.0995025161283956	-	.	gene_id "ENSRNOG00000087664"; transcript_id "ENSRNOG00000087664_tx_10"; exon_id "11_90089832_90089939_-"; exonnum "4"; txlen "2451";
11	ENSEMBL114_rn	exon	90089832	90089939	0.0995025161283956	-	.	gene_id "ENSRNOG00000087664"; transcript_id "ENSRNOG00000087664_tx_11"; exon_id "11_90089832_90089939_-"; exonnum "5"; txlen "2537";
11	ENSEMBL114_rn	exon	90089832	90089939	0.0847099707664546	-	.	gene_id "ENSRNOG00000087664"; transcript_id "ENSRNOG00000087664_tx_13"; exon_id "11_90089832_90089939_-"; exonnum "6"; txlen "2368";
11	ENSEMBL114_rn	exon	90089832	90089939	0.0847099707664546	-	.	gene_id "ENSRNOG00000087664"; transcript_id "ENSRNOG00000087664_tx_14"; exon_id "11_90089832_90089939_-"; exonnum "5"; txlen "2263";
11	ENSEMBL114_rn	exon	90089832	90089939	0.0824701202496147	-	.	gene_id "ENSRNOG00000087664"; transcript_id "ENSRNOG00000087664_tx_15"; exon_id "11_90089832_90089939_-"; exonnum "7"; txlen "2454";
11	ENSEMBL114_rn	exon	90089832	90089939	0.0378958226155877	-	.	gene_id "ENSRNOG00000087664"; transcript_id "ENSRNOG00000087664_tx_16"; exon_id "11_90089832_90089939_-"; exonnum "8"; txlen "1177";
11	ENSEMBL114_rn	exon	90089832	90089939	0.0152685888664582	-	.	gene_id "ENSRNOG00000087664"; transcript_id "ENSRNOG00000087664_tx_17"; exon_id "11_90089832_90089939_-"; exonnum "7"; txlen "2792";
11	ENSEMBL114_rn	exon	90089832	90089939	0.220320762918349	-	.	gene_id "ENSRNOG00000087664"; transcript_id "ENSRNOG00000087664_tx_7"; exon_id "11_90089832_90089939_-"; exonnum "4"; txlen "2113";
11	ENSEMBL114_rn	exon	90089832	90089939	0.220320762918349	-	.	gene_id "ENSRNOG00000087664"; transcript_id "ENSRNOG00000087664_tx_8"; exon_id "11_90089832_90089939_-"; exonnum "5"; txlen "2199";
11	ensembl	exon	90090435	90090531	0	-	.	gene_id "ENSRNOG00000087664"; gene_version "1"; transcript_id "ENSRNOT00000163838"; transcript_version "1"; exon_number "5"; gene_source "ensembl"; gene_biotype "lncRNA"; transcript_source "ensembl"; transcript_biotype "lncRNA"; exon_id "ENSRNOE00000765162"; exon_version "1"; tag "Ensembl_canonical";
11	ENSEMBL114_rn	exon	90090435	90090531	1.02263269374857	-	.	gene_id "ENSRNOG00000087664"; transcript_id "ENSRNOG00000087664_tx_4"; exon_id "11_90090435_90090531_-"; exonnum "5"; txlen "501";
11	ensembl	transcript	90090435	90099994	0	-	.	gene_id "ENSRNOG00000087664"; gene_version "1"; transcript_id "ENSRNOT00000163838"; transcript_version "1"; gene_source "ensembl"; gene_biotype "lncRNA"; transcript_source "ensembl"; transcript_biotype "lncRNA"; tag "Ensembl_canonical";
11	sraer114_mid	exon	90090848	90090919	0.0378958226155877	-	.	gene_id "ENSRNOG00000087664"; transcript_id "ENSRNOG00000087664_tx_16"; exon_id "11_90090848_90090919_-"; exonnum "7"; txlen "1177";
11	ensembl	exon	90092852	90092923	0	-	.	gene_id "ENSRNOG00000087664"; gene_version "1"; transcript_id "ENSRNOT00000140973"; transcript_version "1"; exon_number "2"; gene_source "ensembl"; gene_biotype "lncRNA"; transcript_source "ensembl"; transcript_biotype "lncRNA"; exon_id "ENSRNOE00000697607"; exon_version "1";
11	ensembl	exon	90092852	90092923	0	-	.	gene_id "ENSRNOG00000087664"; gene_version "1"; transcript_id "ENSRNOT00000148023"; transcript_version "1"; exon_number "2"; gene_source "ensembl"; gene_biotype "lncRNA"; transcript_source "ensembl"; transcript_biotype "lncRNA"; exon_id "ENSRNOE00000697607"; exon_version "1";
11	ensembl	exon	90092852	90092923	0	-	.	gene_id "ENSRNOG00000087664"; gene_version "1"; transcript_id "ENSRNOT00000163838"; transcript_version "1"; exon_number "4"; gene_source "ensembl"; gene_biotype "lncRNA"; transcript_source "ensembl"; transcript_biotype "lncRNA"; exon_id "ENSRNOE00000697607"; exon_version "1"; tag "Ensembl_canonical";
11	ENSEMBL114_rn	exon	90092852	90092923	0.0995025161283956	-	.	gene_id "ENSRNOG00000087664"; transcript_id "ENSRNOG00000087664_tx_10"; exon_id "11_90092852_90092923_-"; exonnum "3"; txlen "2451";
11	ENSEMBL114_rn	exon	90092852	90092923	0.0995025161283956	-	.	gene_id "ENSRNOG00000087664"; transcript_id "ENSRNOG00000087664_tx_11"; exon_id "11_90092852_90092923_-"; exonnum "4"; txlen "2537";
11	ENSEMBL114_rn	exon	90092852	90092923	0.0847099707664546	-	.	gene_id "ENSRNOG00000087664"; transcript_id "ENSRNOG00000087664_tx_13"; exon_id "11_90092852_90092923_-"; exonnum "5"; txlen "2368";
11	ENSEMBL114_rn	exon	90092852	90092923	0.0847099707664546	-	.	gene_id "ENSRNOG00000087664"; transcript_id "ENSRNOG00000087664_tx_14"; exon_id "11_90092852_90092923_-"; exonnum "4"; txlen "2263";
11	ENSEMBL114_rn	exon	90092852	90092923	0.0824701202496147	-	.	gene_id "ENSRNOG00000087664"; transcript_id "ENSRNOG00000087664_tx_15"; exon_id "11_90092852_90092923_-"; exonnum "6"; txlen "2454";
11	ENSEMBL114_rn	exon	90092852	90092923	0.0378958226155877	-	.	gene_id "ENSRNOG00000087664"; transcript_id "ENSRNOG00000087664_tx_16"; exon_id "11_90092852_90092923_-"; exonnum "6"; txlen "1177";
11	ENSEMBL114_rn	exon	90092852	90092923	0.0152685888664582	-	.	gene_id "ENSRNOG00000087664"; transcript_id "ENSRNOG00000087664_tx_17"; exon_id "11_90092852_90092923_-"; exonnum "6"; txlen "2792";
11	ENSEMBL114_rn	exon	90092852	90092923	1.02263269374857	-	.	gene_id "ENSRNOG00000087664"; transcript_id "ENSRNOG00000087664_tx_4"; exon_id "11_90092852_90092923_-"; exonnum "4"; txlen "501";
11	ENSEMBL114_rn	exon	90092852	90092923	0.220320762918349	-	.	gene_id "ENSRNOG00000087664"; transcript_id "ENSRNOG00000087664_tx_7"; exon_id "11_90092852_90092923_-"; exonnum "3"; txlen "2113";
11	ENSEMBL114_rn	exon	90092852	90092923	0.220320762918349	-	.	gene_id "ENSRNOG00000087664"; transcript_id "ENSRNOG00000087664_tx_8"; exon_id "11_90092852_90092923_-"; exonnum "4"; txlen "2199";
11	ensembl	exon	90095594	90095671	0	-	.	gene_id "ENSRNOG00000087664"; gene_version "1"; transcript_id "ENSRNOT00000140973"; transcript_version "1"; exon_number "1"; gene_source "ensembl"; gene_biotype "lncRNA"; transcript_source "ensembl"; transcript_biotype "lncRNA"; exon_id "ENSRNOE00000759227"; exon_version "1";
11	sraer114_mid	exon	90095594	90095679	0.0995025161283956	-	.	gene_id "ENSRNOG00000087664"; transcript_id "ENSRNOG00000087664_tx_11"; exon_id "11_90095594_90095679_-"; exonnum "3"; txlen "2537";
11	sraer114_mid	exon	90095594	90095679	0.0824701202496147	-	.	gene_id "ENSRNOG00000087664"; transcript_id "ENSRNOG00000087664_tx_15"; exon_id "11_90095594_90095679_-"; exonnum "5"; txlen "2454";
11	sraer114_mid	exon	90095594	90095679	0.0378958226155877	-	.	gene_id "ENSRNOG00000087664"; transcript_id "ENSRNOG00000087664_tx_16"; exon_id "11_90095594_90095679_-"; exonnum "5"; txlen "1177";
11	sraer114_mid	exon	90095594	90095679	0.0152685888664582	-	.	gene_id "ENSRNOG00000087664"; transcript_id "ENSRNOG00000087664_tx_17"; exon_id "11_90095594_90095679_-"; exonnum "5"; txlen "2792";
11	sraer114_mid	exon	90095594	90095679	1.02263269374857	-	.	gene_id "ENSRNOG00000087664"; transcript_id "ENSRNOG00000087664_tx_4"; exon_id "11_90095594_90095679_-"; exonnum "3"; txlen "501";
11	sraer114_mid	exon	90095594	90095679	0.220320762918349	-	.	gene_id "ENSRNOG00000087664"; transcript_id "ENSRNOG00000087664_tx_8"; exon_id "11_90095594_90095679_-"; exonnum "3"; txlen "2199";
11	ensembl	exon	90095594	90097558	0	-	.	gene_id "ENSRNOG00000087664"; gene_version "1"; transcript_id "ENSRNOT00000163838"; transcript_version "1"; exon_number "3"; gene_source "ensembl"; gene_biotype "lncRNA"; transcript_source "ensembl"; transcript_biotype "lncRNA"; exon_id "ENSRNOE00000767792"; exon_version "1"; tag "Ensembl_canonical";
11	ENSEMBL114_rn	exon	90095594	90097558	0.671226490338966	-	.	gene_id "ENSRNOG00000087664"; transcript_id "ENSRNOG00000087664_tx_5"; exon_id "11_90095594_90097558_-"; exonnum "5"; txlen "2466";
11	ENSEMBL114_rn	exon	90095594	90097558	0.403705036826249	-	.	gene_id "ENSRNOG00000087664"; transcript_id "ENSRNOG00000087664_tx_6"; exon_id "11_90095594_90097558_-"; exonnum "4"; txlen "2361";
11	ensembl	exon	90098546	90098793	0	-	.	gene_id "ENSRNOG00000087664"; gene_version "1"; transcript_id "ENSRNOT00000165189"; transcript_version "1"; exon_number "3"; gene_source "ensembl"; gene_biotype "lncRNA"; transcript_source "ensembl"; transcript_biotype "lncRNA"; exon_id "ENSRNOE00000782283"; exon_version "1";
11	ENSEMBL114_rn	exon	90098546	90098793	0.0905656993169897	-	.	gene_id "ENSRNOG00000087664"; transcript_id "ENSRNOG00000087664_tx_12"; exon_id "11_90098546_90098793_-"; exonnum "4"; txlen "644";
11	ENSEMBL114_rn	exon	90098546	90098793	0.115113054223509	-	.	gene_id "ENSRNOG00000087664"; transcript_id "ENSRNOG00000087664_tx_9"; exon_id "11_90098546_90098793_-"; exonnum "5"; txlen "749";
11	ensembl	transcript	90098546	90100141	0	-	.	gene_id "ENSRNOG00000087664"; gene_version "1"; transcript_id "ENSRNOT00000165189"; transcript_version "1"; gene_source "ensembl"; gene_biotype "lncRNA"; transcript_source "ensembl"; transcript_biotype "lncRNA";
11	ensembl	exon	90099057	90099194	0	-	.	gene_id "ENSRNOG00000087664"; gene_version "1"; transcript_id "ENSRNOT00000163838"; transcript_version "1"; exon_number "2"; gene_source "ensembl"; gene_biotype "lncRNA"; transcript_source "ensembl"; transcript_biotype "lncRNA"; exon_id "ENSRNOE00000816028"; exon_version "1"; tag "Ensembl_canonical";
11	ensembl	exon	90099057	90099194	0	-	.	gene_id "ENSRNOG00000087664"; gene_version "1"; transcript_id "ENSRNOT00000165189"; transcript_version "1"; exon_number "2"; gene_source "ensembl"; gene_biotype "lncRNA"; transcript_source "ensembl"; transcript_biotype "lncRNA"; exon_id "ENSRNOE00000816028"; exon_version "1";
11	ENSEMBL114_rn	exon	90099057	90099194	0.0995025161283956	-	.	gene_id "ENSRNOG00000087664"; transcript_id "ENSRNOG00000087664_tx_10"; exon_id "11_90099057_90099194_-"; exonnum "2"; txlen "2451";
11	ENSEMBL114_rn	exon	90099057	90099194	0.0995025161283956	-	.	gene_id "ENSRNOG00000087664"; transcript_id "ENSRNOG00000087664_tx_11"; exon_id "11_90099057_90099194_-"; exonnum "2"; txlen "2537";
11	ENSEMBL114_rn	exon	90099057	90099194	0.0905656993169897	-	.	gene_id "ENSRNOG00000087664"; transcript_id "ENSRNOG00000087664_tx_12"; exon_id "11_90099057_90099194_-"; exonnum "3"; txlen "644";
11	ENSEMBL114_rn	exon	90099057	90099194	0.0847099707664546	-	.	gene_id "ENSRNOG00000087664"; transcript_id "ENSRNOG00000087664_tx_13"; exon_id "11_90099057_90099194_-"; exonnum "4"; txlen "2368";
11	ENSEMBL114_rn	exon	90099057	90099194	0.0847099707664546	-	.	gene_id "ENSRNOG00000087664"; transcript_id "ENSRNOG00000087664_tx_14"; exon_id "11_90099057_90099194_-"; exonnum "3"; txlen "2263";
11	ENSEMBL114_rn	exon	90099057	90099194	0.0824701202496147	-	.	gene_id "ENSRNOG00000087664"; transcript_id "ENSRNOG00000087664_tx_15"; exon_id "11_90099057_90099194_-"; exonnum "4"; txlen "2454";
11	ENSEMBL114_rn	exon	90099057	90099194	0.0378958226155877	-	.	gene_id "ENSRNOG00000087664"; transcript_id "ENSRNOG00000087664_tx_16"; exon_id "11_90099057_90099194_-"; exonnum "4"; txlen "1177";
11	ENSEMBL114_rn	exon	90099057	90099194	0.0152685888664582	-	.	gene_id "ENSRNOG00000087664"; transcript_id "ENSRNOG00000087664_tx_17"; exon_id "11_90099057_90099194_-"; exonnum "4"; txlen "2792";
11	ENSEMBL114_rn	exon	90099057	90099194	1.02263269374857	-	.	gene_id "ENSRNOG00000087664"; transcript_id "ENSRNOG00000087664_tx_4"; exon_id "11_90099057_90099194_-"; exonnum "2"; txlen "501";
11	ENSEMBL114_rn	exon	90099057	90099194	0.671226490338966	-	.	gene_id "ENSRNOG00000087664"; transcript_id "ENSRNOG00000087664_tx_5"; exon_id "11_90099057_90099194_-"; exonnum "4"; txlen "2466";
11	ENSEMBL114_rn	exon	90099057	90099194	0.403705036826249	-	.	gene_id "ENSRNOG00000087664"; transcript_id "ENSRNOG00000087664_tx_6"; exon_id "11_90099057_90099194_-"; exonnum "3"; txlen "2361";
11	ENSEMBL114_rn	exon	90099057	90099194	0.220320762918349	-	.	gene_id "ENSRNOG00000087664"; transcript_id "ENSRNOG00000087664_tx_7"; exon_id "11_90099057_90099194_-"; exonnum "2"; txlen "2113";
11	ENSEMBL114_rn	exon	90099057	90099194	0.220320762918349	-	.	gene_id "ENSRNOG00000087664"; transcript_id "ENSRNOG00000087664_tx_8"; exon_id "11_90099057_90099194_-"; exonnum "2"; txlen "2199";
11	ENSEMBL114_rn	exon	90099057	90099194	0.115113054223509	-	.	gene_id "ENSRNOG00000087664"; transcript_id "ENSRNOG00000087664_tx_9"; exon_id "11_90099057_90099194_-"; exonnum "4"; txlen "749";
11	ensembl	exon	90099057	90099196	0	-	.	gene_id "ENSRNOG00000087664"; gene_version "1"; transcript_id "ENSRNOT00000148023"; transcript_version "1"; exon_number "1"; gene_source "ensembl"; gene_biotype "lncRNA"; transcript_source "ensembl"; transcript_biotype "lncRNA"; exon_id "ENSRNOE00000715282"; exon_version "1";
11	ensembl	exon	90099887	90099994	0	-	.	gene_id "ENSRNOG00000087664"; gene_version "1"; transcript_id "ENSRNOT00000163838"; transcript_version "1"; exon_number "1"; gene_source "ensembl"; gene_biotype "lncRNA"; transcript_source "ensembl"; transcript_biotype "lncRNA"; exon_id "ENSRNOE00000687328"; exon_version "1"; tag "Ensembl_canonical";
11	ENSEMBL114_rn	exon	90099887	90099994	0.0995025161283956	-	.	gene_id "ENSRNOG00000087664"; transcript_id "ENSRNOG00000087664_tx_10"; exon_id "11_90099887_90099994_-"; exonnum "1"; txlen "2451";
11	ENSEMBL114_rn	exon	90099887	90099994	0.0995025161283956	-	.	gene_id "ENSRNOG00000087664"; transcript_id "ENSRNOG00000087664_tx_11"; exon_id "11_90099887_90099994_-"; exonnum "1"; txlen "2537";
11	ENSEMBL114_rn	exon	90099887	90099994	1.02263269374857	-	.	gene_id "ENSRNOG00000087664"; transcript_id "ENSRNOG00000087664_tx_4"; exon_id "11_90099887_90099994_-"; exonnum "1"; txlen "501";
11	ENSEMBL114_rn	exon	90099887	90099994	0.220320762918349	-	.	gene_id "ENSRNOG00000087664"; transcript_id "ENSRNOG00000087664_tx_7"; exon_id "11_90099887_90099994_-"; exonnum "1"; txlen "2113";
11	ENSEMBL114_rn	exon	90099887	90099994	0.220320762918349	-	.	gene_id "ENSRNOG00000087664"; transcript_id "ENSRNOG00000087664_tx_8"; exon_id "11_90099887_90099994_-"; exonnum "1"; txlen "2199";
11	ensembl	exon	90100095	90100141	0	-	.	gene_id "ENSRNOG00000087664"; gene_version "1"; transcript_id "ENSRNOT00000165189"; transcript_version "1"; exon_number "1"; gene_source "ensembl"; gene_biotype "lncRNA"; transcript_source "ensembl"; transcript_biotype "lncRNA"; exon_id "ENSRNOE00000756857"; exon_version "1";
11	sraer114_mid	exon	90100095	90100199	0.0847099707664546	-	.	gene_id "ENSRNOG00000087664"; transcript_id "ENSRNOG00000087664_tx_13"; exon_id "11_90100095_90100199_-"; exonnum "3"; txlen "2368";
11	sraer114_mid	exon	90100095	90100199	0.0824701202496147	-	.	gene_id "ENSRNOG00000087664"; transcript_id "ENSRNOG00000087664_tx_15"; exon_id "11_90100095_90100199_-"; exonnum "3"; txlen "2454";
11	sraer114_mid	exon	90100095	90100199	0.0378958226155877	-	.	gene_id "ENSRNOG00000087664"; transcript_id "ENSRNOG00000087664_tx_16"; exon_id "11_90100095_90100199_-"; exonnum "3"; txlen "1177";
11	sraer114_mid	exon	90100095	90100199	0.0152685888664582	-	.	gene_id "ENSRNOG00000087664"; transcript_id "ENSRNOG00000087664_tx_17"; exon_id "11_90100095_90100199_-"; exonnum "3"; txlen "2792";
11	sraer114_mid	exon	90100095	90100199	0.671226490338966	-	.	gene_id "ENSRNOG00000087664"; transcript_id "ENSRNOG00000087664_tx_5"; exon_id "11_90100095_90100199_-"; exonnum "3"; txlen "2466";
11	sraer114_mid	exon	90100095	90100199	0.115113054223509	-	.	gene_id "ENSRNOG00000087664"; transcript_id "ENSRNOG00000087664_tx_9"; exon_id "11_90100095_90100199_-"; exonnum "3"; txlen "749";
11	sraer114_mid	exon	90100917	90101033	0.0905656993169897	-	.	gene_id "ENSRNOG00000087664"; transcript_id "ENSRNOG00000087664_tx_12"; exon_id "11_90100917_90101033_-"; exonnum "2"; txlen "644";
11	sraer114_mid	exon	90100917	90101033	0.0847099707664546	-	.	gene_id "ENSRNOG00000087664"; transcript_id "ENSRNOG00000087664_tx_13"; exon_id "11_90100917_90101033_-"; exonnum "2"; txlen "2368";
11	sraer114_mid	exon	90100917	90101033	0.0847099707664546	-	.	gene_id "ENSRNOG00000087664"; transcript_id "ENSRNOG00000087664_tx_14"; exon_id "11_90100917_90101033_-"; exonnum "2"; txlen "2263";
11	sraer114_mid	exon	90100917	90101033	0.0824701202496147	-	.	gene_id "ENSRNOG00000087664"; transcript_id "ENSRNOG00000087664_tx_15"; exon_id "11_90100917_90101033_-"; exonnum "2"; txlen "2454";
11	sraer114_mid	exon	90100917	90101033	0.0378958226155877	-	.	gene_id "ENSRNOG00000087664"; transcript_id "ENSRNOG00000087664_tx_16"; exon_id "11_90100917_90101033_-"; exonnum "2"; txlen "1177";
11	sraer114_mid	exon	90100917	90101033	0.0152685888664582	-	.	gene_id "ENSRNOG00000087664"; transcript_id "ENSRNOG00000087664_tx_17"; exon_id "11_90100917_90101033_-"; exonnum "2"; txlen "2792";
11	sraer114_mid	exon	90100917	90101033	0.671226490338966	-	.	gene_id "ENSRNOG00000087664"; transcript_id "ENSRNOG00000087664_tx_5"; exon_id "11_90100917_90101033_-"; exonnum "2"; txlen "2466";
11	sraer114_mid	exon	90100917	90101033	0.403705036826249	-	.	gene_id "ENSRNOG00000087664"; transcript_id "ENSRNOG00000087664_tx_6"; exon_id "11_90100917_90101033_-"; exonnum "2"; txlen "2361";
11	sraer114_mid	exon	90100917	90101033	0.115113054223509	-	.	gene_id "ENSRNOG00000087664"; transcript_id "ENSRNOG00000087664_tx_9"; exon_id "11_90100917_90101033_-"; exonnum "2"; txlen "749";
11	sraer114_ss	exon	90101131	90101271	0.0905656993169897	-	.	gene_id "ENSRNOG00000087664"; transcript_id "ENSRNOG00000087664_tx_12"; exon_id "11_90101131_90101271_-"; exonnum "1"; txlen "644";
11	sraer114_ss	exon	90101131	90101271	0.0847099707664546	-	.	gene_id "ENSRNOG00000087664"; transcript_id "ENSRNOG00000087664_tx_13"; exon_id "11_90101131_90101271_-"; exonnum "1"; txlen "2368";
11	sraer114_ss	exon	90101131	90101271	0.0847099707664546	-	.	gene_id "ENSRNOG00000087664"; transcript_id "ENSRNOG00000087664_tx_14"; exon_id "11_90101131_90101271_-"; exonnum "1"; txlen "2263";
11	sraer114_ss	exon	90101131	90101271	0.0824701202496147	-	.	gene_id "ENSRNOG00000087664"; transcript_id "ENSRNOG00000087664_tx_15"; exon_id "11_90101131_90101271_-"; exonnum "1"; txlen "2454";
11	sraer114_ss	exon	90101131	90101271	0.0378958226155877	-	.	gene_id "ENSRNOG00000087664"; transcript_id "ENSRNOG00000087664_tx_16"; exon_id "11_90101131_90101271_-"; exonnum "1"; txlen "1177";
11	sraer114_ss	exon	90101131	90101271	0.0152685888664582	-	.	gene_id "ENSRNOG00000087664"; transcript_id "ENSRNOG00000087664_tx_17"; exon_id "11_90101131_90101271_-"; exonnum "1"; txlen "2792";
11	sraer114_ss	exon	90101131	90101271	0.671226490338966	-	.	gene_id "ENSRNOG00000087664"; transcript_id "ENSRNOG00000087664_tx_5"; exon_id "11_90101131_90101271_-"; exonnum "1"; txlen "2466";
11	sraer114_ss	exon	90101131	90101271	0.403705036826249	-	.	gene_id "ENSRNOG00000087664"; transcript_id "ENSRNOG00000087664_tx_6"; exon_id "11_90101131_90101271_-"; exonnum "1"; txlen "2361";
11	sraer114_ss	exon	90101131	90101271	0.115113054223509	-	.	gene_id "ENSRNOG00000087664"; transcript_id "ENSRNOG00000087664_tx_9"; exon_id "11_90101131_90101271_-"; exonnum "1"; txlen "749";
11	sraer114_es	exon	90101751	90102669	0.122286068281188	-	.	gene_id "ENSRNOG00000087189"; transcript_id "ENSRNOG00000087189_tx_4"; exon_id "11_90101751_90102669_-"; exonnum "3"; txlen "1063";
11	sraer114_es	exon	90101751	90102669	0.040986237829052	-	.	gene_id "ENSRNOG00000087189"; transcript_id "ENSRNOG00000087189_tx_6"; exon_id "11_90101751_90102669_-"; exonnum "4"; txlen "1382";
11	sraer114_mid	exon	90107081	90107145	0.122286068281188	-	.	gene_id "ENSRNOG00000087189"; transcript_id "ENSRNOG00000087189_tx_4"; exon_id "11_90107081_90107145_-"; exonnum "2"; txlen "1063";
11	sraer114_mid	exon	90107081	90107145	0.040986237829052	-	.	gene_id "ENSRNOG00000087189"; transcript_id "ENSRNOG00000087189_tx_6"; exon_id "11_90107081_90107145_-"; exonnum "3"; txlen "1382";
11	sraer114_mid	exon	90109912	90109990	0.122286068281188	-	.	gene_id "ENSRNOG00000087189"; transcript_id "ENSRNOG00000087189_tx_4"; exon_id "11_90109912_90109990_-"; exonnum "1"; txlen "1063";
11	ensembl	exon	90114737	90114781	0	-	.	gene_id "ENSRNOG00000087189"; gene_version "1"; transcript_id "ENSRNOT00000128265"; transcript_version "1"; exon_number "3"; gene_source "ensembl"; gene_biotype "lncRNA"; transcript_source "ensembl"; transcript_biotype "lncRNA"; exon_id "ENSRNOE00000819000"; exon_version "1";
11	ensembl	gene	90114737	90134992	0	-	.	gene_id "ENSRNOG00000087189"; gene_version "1"; gene_source "ensembl"; gene_biotype "lncRNA";
11	ensembl	transcript	90114737	90134992	0	-	.	gene_id "ENSRNOG00000087189"; gene_version "1"; transcript_id "ENSRNOT00000128265"; transcript_version "1"; gene_source "ensembl"; gene_biotype "lncRNA"; transcript_source "ensembl"; transcript_biotype "lncRNA";
11	sraer114_es	exon	90124011	90124130	0.352342999309233	-	.	gene_id "ENSRNOG00000087189"; transcript_id "ENSRNOG00000087189_tx_1"; exon_id "11_90124011_90124130_-"; exonnum "5"; txlen "715";
11	sraer114_es	exon	90124011	90124130	0.328457849644176	-	.	gene_id "ENSRNOG00000087189"; transcript_id "ENSRNOG00000087189_tx_2"; exon_id "11_90124011_90124130_-"; exonnum "4"; txlen "632";
11	sraer114_es	exon	90124011	90124130	0.0412636349309076	-	.	gene_id "ENSRNOG00000087189"; transcript_id "ENSRNOG00000087189_tx_5"; exon_id "11_90124011_90124130_-"; exonnum "6"; txlen "939";
11	sraer114_es	exon	90124011	90124130	0.0324124420700194	-	.	gene_id "ENSRNOG00000087189"; transcript_id "ENSRNOG00000087189_tx_7"; exon_id "11_90124011_90124130_-"; exonnum "5"; txlen "676";
11	sraer114_es	exon	90124011	90124130	0.023547325948515	-	.	gene_id "ENSRNOG00000087189"; transcript_id "ENSRNOG00000087189_tx_8"; exon_id "11_90124011_90124130_-"; exonnum "5"; txlen "856";
11	sraer114_es	exon	90124011	90124130	0.00846635838867576	-	.	gene_id "ENSRNOG00000087189"; transcript_id "ENSRNOG00000087189_tx_9"; exon_id "11_90124011_90124130_-"; exonnum "6"; txlen "750";
11	ensembl	exon	90124264	90125139	0	-	.	gene_id "ENSRNOG00000087189"; gene_version "1"; transcript_id "ENSRNOT00000137833"; transcript_version "1"; exon_number "2"; gene_source "ensembl"; gene_biotype "lncRNA"; transcript_source "ensembl"; transcript_biotype "lncRNA"; exon_id "ENSRNOE00000727588"; exon_version "1"; tag "Ensembl_canonical";
11	ensembl	transcript	90124264	90125539	0	-	.	gene_id "ENSRNOG00000087189"; gene_version "1"; transcript_id "ENSRNOT00000137833"; transcript_version "1"; gene_source "ensembl"; gene_biotype "lncRNA"; transcript_source "ensembl"; transcript_biotype "lncRNA"; tag "Ensembl_canonical";
11	ensembl	exon	90124726	90125082	0	-	.	gene_id "ENSRNOG00000087189"; gene_version "1"; transcript_id "ENSRNOT00000155325"; transcript_version "1"; exon_number "3"; gene_source "ensembl"; gene_biotype "lncRNA"; transcript_source "ensembl"; transcript_biotype "lncRNA"; exon_id "ENSRNOE00000683719"; exon_version "1";
11	ensembl	transcript	90124726	90131698	0	-	.	gene_id "ENSRNOG00000087189"; gene_version "1"; transcript_id "ENSRNOT00000155325"; transcript_version "1"; gene_source "ensembl"; gene_biotype "lncRNA"; transcript_source "ensembl"; transcript_biotype "lncRNA";
11	ensembl	exon	90125017	90125139	0	-	.	gene_id "ENSRNOG00000087189"; gene_version "1"; transcript_id "ENSRNOT00000169831"; transcript_version "1"; exon_number "3"; gene_source "ensembl"; gene_biotype "lncRNA"; transcript_source "ensembl"; transcript_biotype "lncRNA"; exon_id "ENSRNOE00000747050"; exon_version "1";
11	ensembl	transcript	90125017	90134992	0	-	.	gene_id "ENSRNOG00000087189"; gene_version "1"; transcript_id "ENSRNOT00000169831"; transcript_version "1"; gene_source "ensembl"; gene_biotype "lncRNA"; transcript_source "ensembl"; transcript_biotype "lncRNA";
11	sraer114_mid	exon	90125026	90125139	0.352342999309233	-	.	gene_id "ENSRNOG00000087189"; transcript_id "ENSRNOG00000087189_tx_1"; exon_id "11_90125026_90125139_-"; exonnum "4"; txlen "715";
11	sraer114_mid	exon	90125026	90125139	0.328457849644176	-	.	gene_id "ENSRNOG00000087189"; transcript_id "ENSRNOG00000087189_tx_2"; exon_id "11_90125026_90125139_-"; exonnum "3"; txlen "632";
11	sraer114_mid	exon	90125026	90125139	0.0412636349309076	-	.	gene_id "ENSRNOG00000087189"; transcript_id "ENSRNOG00000087189_tx_5"; exon_id "11_90125026_90125139_-"; exonnum "5"; txlen "939";
11	sraer114_mid	exon	90125026	90125139	0.0324124420700194	-	.	gene_id "ENSRNOG00000087189"; transcript_id "ENSRNOG00000087189_tx_7"; exon_id "11_90125026_90125139_-"; exonnum "4"; txlen "676";
11	sraer114_mid	exon	90125026	90125139	0.023547325948515	-	.	gene_id "ENSRNOG00000087189"; transcript_id "ENSRNOG00000087189_tx_8"; exon_id "11_90125026_90125139_-"; exonnum "4"; txlen "856";
11	sraer114_mid	exon	90125026	90125139	0.00846635838867576	-	.	gene_id "ENSRNOG00000087189"; transcript_id "ENSRNOG00000087189_tx_9"; exon_id "11_90125026_90125139_-"; exonnum "5"; txlen "750";
11	ensembl	exon	90125413	90125539	0	-	.	gene_id "ENSRNOG00000087189"; gene_version "1"; transcript_id "ENSRNOT00000137833"; transcript_version "1"; exon_number "1"; gene_source "ensembl"; gene_biotype "lncRNA"; transcript_source "ensembl"; transcript_biotype "lncRNA"; exon_id "ENSRNOE00000772833"; exon_version "1"; tag "Ensembl_canonical";
11	sraer114_mid	exon	90128905	90129128	0.0412636349309076	-	.	gene_id "ENSRNOG00000087189"; transcript_id "ENSRNOG00000087189_tx_5"; exon_id "11_90128905_90129128_-"; exonnum "4"; txlen "939";
11	sraer114_mid	exon	90128905	90129128	0.0324124420700194	-	.	gene_id "ENSRNOG00000087189"; transcript_id "ENSRNOG00000087189_tx_7"; exon_id "11_90128905_90129128_-"; exonnum "3"; txlen "676";
11	sraer114_mid	exon	90128905	90129128	0.023547325948515	-	.	gene_id "ENSRNOG00000087189"; transcript_id "ENSRNOG00000087189_tx_8"; exon_id "11_90128905_90129128_-"; exonnum "3"; txlen "856";
11	sraer114_mid	exon	90128905	90129128	0.00846635838867576	-	.	gene_id "ENSRNOG00000087189"; transcript_id "ENSRNOG00000087189_tx_9"; exon_id "11_90128905_90129128_-"; exonnum "4"; txlen "750";
11	ensembl	exon	90129560	90129642	0	-	.	gene_id "ENSRNOG00000087189"; gene_version "1"; transcript_id "ENSRNOT00000155325"; transcript_version "1"; exon_number "2"; gene_source "ensembl"; gene_biotype "lncRNA"; transcript_source "ensembl"; transcript_biotype "lncRNA"; exon_id "ENSRNOE00000777891"; exon_version "1";
11	ENSEMBL114_rn	exon	90129560	90129642	0.352342999309233	-	.	gene_id "ENSRNOG00000087189"; transcript_id "ENSRNOG00000087189_tx_1"; exon_id "11_90129560_90129642_-"; exonnum "3"; txlen "715";
11	ENSEMBL114_rn	exon	90129560	90129642	0.0412636349309076	-	.	gene_id "ENSRNOG00000087189"; transcript_id "ENSRNOG00000087189_tx_5"; exon_id "11_90129560_90129642_-"; exonnum "3"; txlen "939";
11	ENSEMBL114_rn	exon	90129560	90129642	0.0324124420700194	-	.	gene_id "ENSRNOG00000087189"; transcript_id "ENSRNOG00000087189_tx_7"; exon_id "11_90129560_90129642_-"; exonnum "2"; txlen "676";
11	ENSEMBL114_rn	exon	90129560	90129642	0.00846635838867576	-	.	gene_id "ENSRNOG00000087189"; transcript_id "ENSRNOG00000087189_tx_9"; exon_id "11_90129560_90129642_-"; exonnum "3"; txlen "750";
11	sraer114_ss	exon	90131042	90131176	0.0324124420700194	-	.	gene_id "ENSRNOG00000087189"; transcript_id "ENSRNOG00000087189_tx_7"; exon_id "11_90131042_90131176_-"; exonnum "1"; txlen "676";
11	ensembl	exon	90131621	90131698	0	-	.	gene_id "ENSRNOG00000087189"; gene_version "1"; transcript_id "ENSRNOT00000128265"; transcript_version "1"; exon_number "2"; gene_source "ensembl"; gene_biotype "lncRNA"; transcript_source "ensembl"; transcript_biotype "lncRNA"; exon_id "ENSRNOE00000769204"; exon_version "1";
11	ensembl	exon	90131621	90131698	0	-	.	gene_id "ENSRNOG00000087189"; gene_version "1"; transcript_id "ENSRNOT00000155325"; transcript_version "1"; exon_number "1"; gene_source "ensembl"; gene_biotype "lncRNA"; transcript_source "ensembl"; transcript_biotype "lncRNA"; exon_id "ENSRNOE00000769204"; exon_version "1";
11	ensembl	exon	90131621	90131698	0	-	.	gene_id "ENSRNOG00000087189"; gene_version "1"; transcript_id "ENSRNOT00000169831"; transcript_version "1"; exon_number "2"; gene_source "ensembl"; gene_biotype "lncRNA"; transcript_source "ensembl"; transcript_biotype "lncRNA"; exon_id "ENSRNOE00000769204"; exon_version "1";
11	ENSEMBL114_rn	exon	90131621	90131698	0.352342999309233	-	.	gene_id "ENSRNOG00000087189"; transcript_id "ENSRNOG00000087189_tx_1"; exon_id "11_90131621_90131698_-"; exonnum "2"; txlen "715";
11	ENSEMBL114_rn	exon	90131621	90131698	0.328457849644176	-	.	gene_id "ENSRNOG00000087189"; transcript_id "ENSRNOG00000087189_tx_2"; exon_id "11_90131621_90131698_-"; exonnum "2"; txlen "632";
11	ENSEMBL114_rn	exon	90131621	90131698	0.0412636349309076	-	.	gene_id "ENSRNOG00000087189"; transcript_id "ENSRNOG00000087189_tx_5"; exon_id "11_90131621_90131698_-"; exonnum "2"; txlen "939";
11	ENSEMBL114_rn	exon	90131621	90131698	0.040986237829052	-	.	gene_id "ENSRNOG00000087189"; transcript_id "ENSRNOG00000087189_tx_6"; exon_id "11_90131621_90131698_-"; exonnum "2"; txlen "1382";
11	ENSEMBL114_rn	exon	90131621	90131698	0.023547325948515	-	.	gene_id "ENSRNOG00000087189"; transcript_id "ENSRNOG00000087189_tx_8"; exon_id "11_90131621_90131698_-"; exonnum "2"; txlen "856";
11	ENSEMBL114_rn	exon	90131621	90131698	0.00846635838867576	-	.	gene_id "ENSRNOG00000087189"; transcript_id "ENSRNOG00000087189_tx_9"; exon_id "11_90131621_90131698_-"; exonnum "2"; txlen "750";
11	sraer114_ss	exon	90132199	90132329	0.00846635838867576	-	.	gene_id "ENSRNOG00000087189"; transcript_id "ENSRNOG00000087189_tx_9"; exon_id "11_90132199_90132329_-"; exonnum "1"; txlen "750";
11	ensembl	exon	90134673	90134992	0	-	.	gene_id "ENSRNOG00000087189"; gene_version "1"; transcript_id "ENSRNOT00000128265"; transcript_version "1"; exon_number "1"; gene_source "ensembl"; gene_biotype "lncRNA"; transcript_source "ensembl"; transcript_biotype "lncRNA"; exon_id "ENSRNOE00000810468"; exon_version "1";
11	ensembl	exon	90134673	90134992	0	-	.	gene_id "ENSRNOG00000087189"; gene_version "1"; transcript_id "ENSRNOT00000169831"; transcript_version "1"; exon_number "1"; gene_source "ensembl"; gene_biotype "lncRNA"; transcript_source "ensembl"; transcript_biotype "lncRNA"; exon_id "ENSRNOE00000810468"; exon_version "1";
11	ENSEMBL114_rn	exon	90134673	90134992	0.352342999309233	-	.	gene_id "ENSRNOG00000087189"; transcript_id "ENSRNOG00000087189_tx_1"; exon_id "11_90134673_90134992_-"; exonnum "1"; txlen "715";
11	ENSEMBL114_rn	exon	90134673	90134992	0.328457849644176	-	.	gene_id "ENSRNOG00000087189"; transcript_id "ENSRNOG00000087189_tx_2"; exon_id "11_90134673_90134992_-"; exonnum "1"; txlen "632";
11	ENSEMBL114_rn	exon	90134673	90134992	0.0412636349309076	-	.	gene_id "ENSRNOG00000087189"; transcript_id "ENSRNOG00000087189_tx_5"; exon_id "11_90134673_90134992_-"; exonnum "1"; txlen "939";
11	ENSEMBL114_rn	exon	90134673	90134992	0.040986237829052	-	.	gene_id "ENSRNOG00000087189"; transcript_id "ENSRNOG00000087189_tx_6"; exon_id "11_90134673_90134992_-"; exonnum "1"; txlen "1382";
11	ENSEMBL114_rn	exon	90134673	90134992	0.023547325948515	-	.	gene_id "ENSRNOG00000087189"; transcript_id "ENSRNOG00000087189_tx_8"; exon_id "11_90134673_90134992_-"; exonnum "1"; txlen "856";
11	sraer114_es	exon	90152397	90153226	0.148122962852897	-	.	gene_id "ENSRNOG00000079976"; transcript_id "ENSRNOG00000079976_tx_7"; exon_id "11_90152397_90153226_-"; exonnum "4"; txlen "1758";
11	sraer114_es	exon	90152397	90153226	0.148122962852897	-	.	gene_id "ENSRNOG00000079976"; transcript_id "ENSRNOG00000079976_tx_8"; exon_id "11_90152397_90153226_-"; exonnum "4"; txlen "1930";
11	sraer114_mid	exon	90163670	90163948	0.148122962852897	-	.	gene_id "ENSRNOG00000079976"; transcript_id "ENSRNOG00000079976_tx_7"; exon_id "11_90163670_90163948_-"; exonnum "3"; txlen "1758";
11	sraer114_mid	exon	90163670	90163948	0.148122962852897	-	.	gene_id "ENSRNOG00000079976"; transcript_id "ENSRNOG00000079976_tx_8"; exon_id "11_90163670_90163948_-"; exonnum "3"; txlen "1930";
11	sraer114_mid	exon	90164700	90165218	0.148122962852897	-	.	gene_id "ENSRNOG00000079976"; transcript_id "ENSRNOG00000079976_tx_7"; exon_id "11_90164700_90165218_-"; exonnum "2"; txlen "1758";
11	sraer114_mid	exon	90164700	90165218	0.148122962852897	-	.	gene_id "ENSRNOG00000079976"; transcript_id "ENSRNOG00000079976_tx_8"; exon_id "11_90164700_90165218_-"; exonnum "2"; txlen "1930";
11	sraer114_mid	exon	90169987	90170288	0.148122962852897	-	.	gene_id "ENSRNOG00000079976"; transcript_id "ENSRNOG00000079976_tx_8"; exon_id "11_90169987_90170288_-"; exonnum "1"; txlen "1930";
11	sraer114_ss	exon	90204988	90205117	0.148122962852897	-	.	gene_id "ENSRNOG00000079976"; transcript_id "ENSRNOG00000079976_tx_7"; exon_id "11_90204988_90205117_-"; exonnum "1"; txlen "1758";
11	ensembl	exon	90216533	90216891	0	-	.	gene_id "ENSRNOG00000079976"; gene_version "1"; transcript_id "ENSRNOT00000134336"; transcript_version "1"; exon_number "4"; gene_source "ensembl"; gene_biotype "lncRNA"; transcript_source "ensembl"; transcript_biotype "lncRNA"; exon_id "ENSRNOE00000730479"; exon_version "1"; tag "Ensembl_canonical";
11	ENSEMBL114_rn	exon	90216533	90216891	3.50995808093595	-	.	gene_id "ENSRNOG00000079976"; transcript_id "ENSRNOG00000079976_tx_1"; exon_id "11_90216533_90216891_-"; exonnum "5"; txlen "1047";
11	ENSEMBL114_rn	exon	90216533	90216891	0.00623928021467217	-	.	gene_id "ENSRNOG00000079976"; transcript_id "ENSRNOG00000079976_tx_10"; exon_id "11_90216533_90216891_-"; exonnum "6"; txlen "1145";
11	ENSEMBL114_rn	exon	90216533	90216891	1.53272672324686	-	.	gene_id "ENSRNOG00000079976"; transcript_id "ENSRNOG00000079976_tx_2"; exon_id "11_90216533_90216891_-"; exonnum "5"; txlen "928";
11	ENSEMBL114_rn	exon	90216533	90216891	0.183175737234858	-	.	gene_id "ENSRNOG00000079976"; transcript_id "ENSRNOG00000079976_tx_5"; exon_id "11_90216533_90216891_-"; exonnum "5"; txlen "725";
11	ENSEMBL114_rn	exon	90216533	90216891	0.178326777115599	-	.	gene_id "ENSRNOG00000079976"; transcript_id "ENSRNOG00000079976_tx_6"; exon_id "11_90216533_90216891_-"; exonnum "5"; txlen "714";
11	ENSEMBL114_rn	exon	90216533	90216891	0.0118753685837283	-	.	gene_id "ENSRNOG00000079976"; transcript_id "ENSRNOG00000079976_tx_9"; exon_id "11_90216533_90216891_-"; exonnum "6"; txlen "823";
11	ensembl	gene	90216533	90219736	0	-	.	gene_id "ENSRNOG00000079976"; gene_version "1"; gene_source "ensembl"; gene_biotype "lncRNA";
11	ensembl	transcript	90216533	90219736	0	-	.	gene_id "ENSRNOG00000079976"; gene_version "1"; transcript_id "ENSRNOT00000134336"; transcript_version "1"; gene_source "ensembl"; gene_biotype "lncRNA"; transcript_source "ensembl"; transcript_biotype "lncRNA"; tag "Ensembl_canonical";
11	sraer114_mid	exon	90217113	90217176	3.50995808093595	-	.	gene_id "ENSRNOG00000079976"; transcript_id "ENSRNOG00000079976_tx_1"; exon_id "11_90217113_90217176_-"; exonnum "4"; txlen "1047";
11	sraer114_mid	exon	90217113	90217176	0.00623928021467217	-	.	gene_id "ENSRNOG00000079976"; transcript_id "ENSRNOG00000079976_tx_10"; exon_id "11_90217113_90217176_-"; exonnum "5"; txlen "1145";
11	sraer114_mid	exon	90217113	90217176	1.53272672324686	-	.	gene_id "ENSRNOG00000079976"; transcript_id "ENSRNOG00000079976_tx_2"; exon_id "11_90217113_90217176_-"; exonnum "4"; txlen "928";
11	sraer114_mid	exon	90217113	90217176	0.183175737234858	-	.	gene_id "ENSRNOG00000079976"; transcript_id "ENSRNOG00000079976_tx_5"; exon_id "11_90217113_90217176_-"; exonnum "4"; txlen "725";
11	sraer114_mid	exon	90217113	90217176	0.178326777115599	-	.	gene_id "ENSRNOG00000079976"; transcript_id "ENSRNOG00000079976_tx_6"; exon_id "11_90217113_90217176_-"; exonnum "4"; txlen "714";
11	sraer114_mid	exon	90217113	90217176	0.0118753685837283	-	.	gene_id "ENSRNOG00000079976"; transcript_id "ENSRNOG00000079976_tx_9"; exon_id "11_90217113_90217176_-"; exonnum "5"; txlen "823";
11	ensembl	exon	90217113	90217201	0	-	.	gene_id "ENSRNOG00000079976"; gene_version "1"; transcript_id "ENSRNOT00000134336"; transcript_version "1"; exon_number "3"; gene_source "ensembl"; gene_biotype "lncRNA"; transcript_source "ensembl"; transcript_biotype "lncRNA"; exon_id "ENSRNOE00000803411"; exon_version "1"; tag "Ensembl_canonical";
11	ensembl	exon	90218942	90219014	0	-	.	gene_id "ENSRNOG00000079976"; gene_version "1"; transcript_id "ENSRNOT00000134336"; transcript_version "1"; exon_number "2"; gene_source "ensembl"; gene_biotype "lncRNA"; transcript_source "ensembl"; transcript_biotype "lncRNA"; exon_id "ENSRNOE00000678233"; exon_version "1"; tag "Ensembl_canonical";
11	ENSEMBL114_rn	exon	90218942	90219014	3.50995808093595	-	.	gene_id "ENSRNOG00000079976"; transcript_id "ENSRNOG00000079976_tx_1"; exon_id "11_90218942_90219014_-"; exonnum "3"; txlen "1047";
11	ENSEMBL114_rn	exon	90218942	90219014	0.00623928021467217	-	.	gene_id "ENSRNOG00000079976"; transcript_id "ENSRNOG00000079976_tx_10"; exon_id "11_90218942_90219014_-"; exonnum "4"; txlen "1145";
11	ENSEMBL114_rn	exon	90218942	90219014	1.53272672324686	-	.	gene_id "ENSRNOG00000079976"; transcript_id "ENSRNOG00000079976_tx_2"; exon_id "11_90218942_90219014_-"; exonnum "3"; txlen "928";
11	ENSEMBL114_rn	exon	90218942	90219014	0.183175737234858	-	.	gene_id "ENSRNOG00000079976"; transcript_id "ENSRNOG00000079976_tx_5"; exon_id "11_90218942_90219014_-"; exonnum "3"; txlen "725";
11	ENSEMBL114_rn	exon	90218942	90219014	0.178326777115599	-	.	gene_id "ENSRNOG00000079976"; transcript_id "ENSRNOG00000079976_tx_6"; exon_id "11_90218942_90219014_-"; exonnum "3"; txlen "714";
11	ENSEMBL114_rn	exon	90218942	90219014	0.0118753685837283	-	.	gene_id "ENSRNOG00000079976"; transcript_id "ENSRNOG00000079976_tx_9"; exon_id "11_90218942_90219014_-"; exonnum "4"; txlen "823";
11	sraer114_mid	exon	90219588	90219734	3.50995808093595	-	.	gene_id "ENSRNOG00000079976"; transcript_id "ENSRNOG00000079976_tx_1"; exon_id "11_90219588_90219734_-"; exonnum "2"; txlen "1047";
11	sraer114_mid	exon	90219588	90219734	0.00623928021467217	-	.	gene_id "ENSRNOG00000079976"; transcript_id "ENSRNOG00000079976_tx_10"; exon_id "11_90219588_90219734_-"; exonnum "3"; txlen "1145";
11	sraer114_mid	exon	90219588	90219734	1.53272672324686	-	.	gene_id "ENSRNOG00000079976"; transcript_id "ENSRNOG00000079976_tx_2"; exon_id "11_90219588_90219734_-"; exonnum "2"; txlen "928";
11	sraer114_mid	exon	90219588	90219734	0.183175737234858	-	.	gene_id "ENSRNOG00000079976"; transcript_id "ENSRNOG00000079976_tx_5"; exon_id "11_90219588_90219734_-"; exonnum "2"; txlen "725";
11	sraer114_mid	exon	90219588	90219734	0.178326777115599	-	.	gene_id "ENSRNOG00000079976"; transcript_id "ENSRNOG00000079976_tx_6"; exon_id "11_90219588_90219734_-"; exonnum "2"; txlen "714";
11	sraer114_mid	exon	90219588	90219734	0.0118753685837283	-	.	gene_id "ENSRNOG00000079976"; transcript_id "ENSRNOG00000079976_tx_9"; exon_id "11_90219588_90219734_-"; exonnum "3"; txlen "823";
11	ensembl	exon	90219588	90219736	0	-	.	gene_id "ENSRNOG00000079976"; gene_version "1"; transcript_id "ENSRNOT00000134336"; transcript_version "1"; exon_number "1"; gene_source "ensembl"; gene_biotype "lncRNA"; transcript_source "ensembl"; transcript_biotype "lncRNA"; exon_id "ENSRNOE00000670996"; exon_version "1"; tag "Ensembl_canonical";
11	sraer114_mid	exon	90223411	90223508	0.00623928021467217	-	.	gene_id "ENSRNOG00000079976"; transcript_id "ENSRNOG00000079976_tx_10"; exon_id "11_90223411_90223508_-"; exonnum "2"; txlen "1145";
11	sraer114_mid	exon	90223411	90223508	0.0118753685837283	-	.	gene_id "ENSRNOG00000079976"; transcript_id "ENSRNOG00000079976_tx_9"; exon_id "11_90223411_90223508_-"; exonnum "2"; txlen "823";
11	sraer114_ss	exon	90224025	90224095	0.178326777115599	-	.	gene_id "ENSRNOG00000079976"; transcript_id "ENSRNOG00000079976_tx_6"; exon_id "11_90224025_90224095_-"; exonnum "1"; txlen "714";
11	sraer114_ss	exon	90224344	90224425	0.183175737234858	-	.	gene_id "ENSRNOG00000079976"; transcript_id "ENSRNOG00000079976_tx_5"; exon_id "11_90224344_90224425_-"; exonnum "1"; txlen "725";
11	sraer114_ss	exon	90224344	90224425	0.0118753685837283	-	.	gene_id "ENSRNOG00000079976"; transcript_id "ENSRNOG00000079976_tx_9"; exon_id "11_90224344_90224425_-"; exonnum "1"; txlen "823";
11	sraer114_ss	exon	90225029	90225432	3.50995808093595	-	.	gene_id "ENSRNOG00000079976"; transcript_id "ENSRNOG00000079976_tx_1"; exon_id "11_90225029_90225432_-"; exonnum "1"; txlen "1047";
11	sraer114_ss	exon	90225029	90225432	0.00623928021467217	-	.	gene_id "ENSRNOG00000079976"; transcript_id "ENSRNOG00000079976_tx_10"; exon_id "11_90225029_90225432_-"; exonnum "1"; txlen "1145";
11	sraer114_ss	exon	90225724	90226008	1.53272672324686	-	.	gene_id "ENSRNOG00000079976"; transcript_id "ENSRNOG00000079976_tx_2"; exon_id "11_90225724_90226008_-"; exonnum "1"; txlen "928";
11	sraer114_mid	exon	90243317	90243583	0.0736914948797696	-	.	gene_id "ENSRNOG00000082857"; transcript_id "ENSRNOG00000082857_tx_1"; exon_id "11_90243317_90243583_-"; exonnum "5"; txlen "550";
11	sraer114_mid	exon	90243317	90243583	0.00531821130793547	-	.	gene_id "ENSRNOG00000082857"; transcript_id "ENSRNOG00000082857_tx_12"; exon_id "11_90243317_90243583_-"; exonnum "8"; txlen "984";
11	sraer114_mid	exon	90243317	90243583	0.00384709839303562	-	.	gene_id "ENSRNOG00000082857"; transcript_id "ENSRNOG00000082857_tx_13"; exon_id "11_90243317_90243583_-"; exonnum "10"; txlen "1177";
11	sraer114_mid	exon	90243317	90243583	0.00365627027420564	-	.	gene_id "ENSRNOG00000082857"; transcript_id "ENSRNOG00000082857_tx_14"; exon_id "11_90243317_90243583_-"; exonnum "6"; txlen "842";
11	sraer114_mid	exon	90243317	90243583	0.00365627027420564	-	.	gene_id "ENSRNOG00000082857"; transcript_id "ENSRNOG00000082857_tx_15"; exon_id "11_90243317_90243583_-"; exonnum "7"; txlen "962";
11	sraer114_mid	exon	90243317	90243583	0.00365627027420564	-	.	gene_id "ENSRNOG00000082857"; transcript_id "ENSRNOG00000082857_tx_16"; exon_id "11_90243317_90243583_-"; exonnum "9"; txlen "1104";
11	sraer114_mid	exon	90243317	90243583	0.0022718513717416	-	.	gene_id "ENSRNOG00000082857"; transcript_id "ENSRNOG00000082857_tx_17"; exon_id "11_90243317_90243583_-"; exonnum "11"; txlen "1291";
11	sraer114_mid	exon	90243317	90243583	0.0022718513717416	-	.	gene_id "ENSRNOG00000082857"; transcript_id "ENSRNOG00000082857_tx_18"; exon_id "11_90243317_90243583_-"; exonnum "10"; txlen "1152";
11	sraer114_mid	exon	90243317	90243583	0.000926118704328408	-	.	gene_id "ENSRNOG00000082857"; transcript_id "ENSRNOG00000082857_tx_19"; exon_id "11_90243317_90243583_-"; exonnum "12"; txlen "1411";
11	sraer114_mid	exon	90243317	90243583	0.0628161020378279	-	.	gene_id "ENSRNOG00000082857"; transcript_id "ENSRNOG00000082857_tx_2"; exon_id "11_90243317_90243583_-"; exonnum "7"; txlen "693";
11	sraer114_mid	exon	90243317	90243583	0.0153806174733079	-	.	gene_id "ENSRNOG00000082857"; transcript_id "ENSRNOG00000082857_tx_6"; exon_id "11_90243317_90243583_-"; exonnum "9"; txlen "1057";
11	sraer114_mid	exon	90243317	90243583	0.00833164452365842	-	.	gene_id "ENSRNOG00000082857"; transcript_id "ENSRNOG00000082857_tx_8"; exon_id "11_90243317_90243583_-"; exonnum "10"; txlen "1196";
11	sraer114_mid	exon	90243317	90243583	0.00627030792871992	-	.	gene_id "ENSRNOG00000082857"; transcript_id "ENSRNOG00000082857_tx_9"; exon_id "11_90243317_90243583_-"; exonnum "6"; txlen "624";
11	ensembl	exon	90243371	90243583	0	-	.	gene_id "ENSRNOG00000082857"; gene_version "1"; transcript_id "ENSRNOT00000133174"; transcript_version "1"; exon_number "8"; gene_source "ensembl"; gene_biotype "lncRNA"; transcript_source "ensembl"; transcript_biotype "lncRNA"; exon_id "ENSRNOE00000776463"; exon_version "1"; tag "Ensembl_canonical";
11	ensembl	transcript	90243371	90348880	0	-	.	gene_id "ENSRNOG00000082857"; gene_version "1"; transcript_id "ENSRNOT00000133174"; transcript_version "1"; gene_source "ensembl"; gene_biotype "lncRNA"; transcript_source "ensembl"; transcript_biotype "lncRNA"; tag "Ensembl_canonical";
11	ensembl	gene	90243371	90358517	0	-	.	gene_id "ENSRNOG00000082857"; gene_version "1"; gene_source "ensembl"; gene_biotype "lncRNA";
11	sraer114_mid	exon	90245030	90245071	0.0736914948797696	-	.	gene_id "ENSRNOG00000082857"; transcript_id "ENSRNOG00000082857_tx_1"; exon_id "11_90245030_90245071_-"; exonnum "4"; txlen "550";
11	sraer114_mid	exon	90245030	90245071	0.00384709839303562	-	.	gene_id "ENSRNOG00000082857"; transcript_id "ENSRNOG00000082857_tx_13"; exon_id "11_90245030_90245071_-"; exonnum "9"; txlen "1177";
11	sraer114_mid	exon	90245030	90245071	0.0022718513717416	-	.	gene_id "ENSRNOG00000082857"; transcript_id "ENSRNOG00000082857_tx_17"; exon_id "11_90245030_90245071_-"; exonnum "10"; txlen "1291";
11	sraer114_mid	exon	90245030	90245071	0.0022718513717416	-	.	gene_id "ENSRNOG00000082857"; transcript_id "ENSRNOG00000082857_tx_18"; exon_id "11_90245030_90245071_-"; exonnum "9"; txlen "1152";
11	sraer114_mid	exon	90245030	90245071	0.000926118704328408	-	.	gene_id "ENSRNOG00000082857"; transcript_id "ENSRNOG00000082857_tx_19"; exon_id "11_90245030_90245071_-"; exonnum "11"; txlen "1411";
11	sraer114_mid	exon	90245030	90245071	0.0628161020378279	-	.	gene_id "ENSRNOG00000082857"; transcript_id "ENSRNOG00000082857_tx_2"; exon_id "11_90245030_90245071_-"; exonnum "6"; txlen "693";
11	sraer114_mid	exon	90245030	90245071	0.0153806174733079	-	.	gene_id "ENSRNOG00000082857"; transcript_id "ENSRNOG00000082857_tx_6"; exon_id "11_90245030_90245071_-"; exonnum "8"; txlen "1057";
11	sraer114_mid	exon	90245030	90245071	0.00833164452365842	-	.	gene_id "ENSRNOG00000082857"; transcript_id "ENSRNOG00000082857_tx_8"; exon_id "11_90245030_90245071_-"; exonnum "9"; txlen "1196";
11	sraer114_mid	exon	90245030	90245071	0.00627030792871992	-	.	gene_id "ENSRNOG00000082857"; transcript_id "ENSRNOG00000082857_tx_9"; exon_id "11_90245030_90245071_-"; exonnum "5"; txlen "624";
11	sraer114_mid	exon	90246063	90246116	0.0736914948797696	-	.	gene_id "ENSRNOG00000082857"; transcript_id "ENSRNOG00000082857_tx_1"; exon_id "11_90246063_90246116_-"; exonnum "3"; txlen "550";
11	sraer114_mid	exon	90246063	90246116	0.00384709839303562	-	.	gene_id "ENSRNOG00000082857"; transcript_id "ENSRNOG00000082857_tx_13"; exon_id "11_90246063_90246116_-"; exonnum "8"; txlen "1177";
11	sraer114_mid	exon	90246063	90246116	0.0022718513717416	-	.	gene_id "ENSRNOG00000082857"; transcript_id "ENSRNOG00000082857_tx_17"; exon_id "11_90246063_90246116_-"; exonnum "9"; txlen "1291";
11	sraer114_mid	exon	90246063	90246116	0.0022718513717416	-	.	gene_id "ENSRNOG00000082857"; transcript_id "ENSRNOG00000082857_tx_18"; exon_id "11_90246063_90246116_-"; exonnum "8"; txlen "1152";
11	sraer114_mid	exon	90246063	90246116	0.000926118704328408	-	.	gene_id "ENSRNOG00000082857"; transcript_id "ENSRNOG00000082857_tx_19"; exon_id "11_90246063_90246116_-"; exonnum "10"; txlen "1411";
11	sraer114_mid	exon	90246063	90246116	0.0628161020378279	-	.	gene_id "ENSRNOG00000082857"; transcript_id "ENSRNOG00000082857_tx_2"; exon_id "11_90246063_90246116_-"; exonnum "5"; txlen "693";
11	sraer114_mid	exon	90246063	90246116	0.0153806174733079	-	.	gene_id "ENSRNOG00000082857"; transcript_id "ENSRNOG00000082857_tx_6"; exon_id "11_90246063_90246116_-"; exonnum "7"; txlen "1057";
11	sraer114_mid	exon	90246063	90246116	0.00833164452365842	-	.	gene_id "ENSRNOG00000082857"; transcript_id "ENSRNOG00000082857_tx_8"; exon_id "11_90246063_90246116_-"; exonnum "8"; txlen "1196";
11	sraer114_mid	exon	90246063	90246116	0.00627030792871992	-	.	gene_id "ENSRNOG00000082857"; transcript_id "ENSRNOG00000082857_tx_9"; exon_id "11_90246063_90246116_-"; exonnum "4"; txlen "624";
11	ensembl	exon	90247211	90247283	0	-	.	gene_id "ENSRNOG00000082857"; gene_version "1"; transcript_id "ENSRNOT00000133174"; transcript_version "1"; exon_number "7"; gene_source "ensembl"; gene_biotype "lncRNA"; transcript_source "ensembl"; transcript_biotype "lncRNA"; exon_id "ENSRNOE00000678890"; exon_version "1"; tag "Ensembl_canonical";
11	ENSEMBL114_rn	exon	90247211	90247283	0.0736914948797696	-	.	gene_id "ENSRNOG00000082857"; transcript_id "ENSRNOG00000082857_tx_1"; exon_id "11_90247211_90247283_-"; exonnum "2"; txlen "550";
11	ENSEMBL114_rn	exon	90247211	90247283	0.00531821130793547	-	.	gene_id "ENSRNOG00000082857"; transcript_id "ENSRNOG00000082857_tx_12"; exon_id "11_90247211_90247283_-"; exonnum "7"; txlen "984";
11	ENSEMBL114_rn	exon	90247211	90247283	0.00384709839303562	-	.	gene_id "ENSRNOG00000082857"; transcript_id "ENSRNOG00000082857_tx_13"; exon_id "11_90247211_90247283_-"; exonnum "7"; txlen "1177";
11	ENSEMBL114_rn	exon	90247211	90247283	0.00365627027420564	-	.	gene_id "ENSRNOG00000082857"; transcript_id "ENSRNOG00000082857_tx_16"; exon_id "11_90247211_90247283_-"; exonnum "8"; txlen "1104";
11	ENSEMBL114_rn	exon	90247211	90247283	0.0022718513717416	-	.	gene_id "ENSRNOG00000082857"; transcript_id "ENSRNOG00000082857_tx_17"; exon_id "11_90247211_90247283_-"; exonnum "8"; txlen "1291";
11	ENSEMBL114_rn	exon	90247211	90247283	0.0022718513717416	-	.	gene_id "ENSRNOG00000082857"; transcript_id "ENSRNOG00000082857_tx_18"; exon_id "11_90247211_90247283_-"; exonnum "7"; txlen "1152";
11	ENSEMBL114_rn	exon	90247211	90247283	0.000926118704328408	-	.	gene_id "ENSRNOG00000082857"; transcript_id "ENSRNOG00000082857_tx_19"; exon_id "11_90247211_90247283_-"; exonnum "9"; txlen "1411";
11	ENSEMBL114_rn	exon	90247211	90247283	0.0628161020378279	-	.	gene_id "ENSRNOG00000082857"; transcript_id "ENSRNOG00000082857_tx_2"; exon_id "11_90247211_90247283_-"; exonnum "4"; txlen "693";
11	ENSEMBL114_rn	exon	90247211	90247283	0.0153806174733079	-	.	gene_id "ENSRNOG00000082857"; transcript_id "ENSRNOG00000082857_tx_6"; exon_id "11_90247211_90247283_-"; exonnum "6"; txlen "1057";
11	ENSEMBL114_rn	exon	90247211	90247283	0.00833164452365842	-	.	gene_id "ENSRNOG00000082857"; transcript_id "ENSRNOG00000082857_tx_8"; exon_id "11_90247211_90247283_-"; exonnum "7"; txlen "1196";
11	ENSEMBL114_rn	exon	90247211	90247283	0.00627030792871992	-	.	gene_id "ENSRNOG00000082857"; transcript_id "ENSRNOG00000082857_tx_9"; exon_id "11_90247211_90247283_-"; exonnum "3"; txlen "624";
11	sraer114_ss	exon	90247624	90247737	0.0736914948797696	-	.	gene_id "ENSRNOG00000082857"; transcript_id "ENSRNOG00000082857_tx_1"; exon_id "11_90247624_90247737_-"; exonnum "1"; txlen "550";
11	ensembl	exon	90247927	90247995	0	-	.	gene_id "ENSRNOG00000082857"; gene_version "1"; transcript_id "ENSRNOT00000133174"; transcript_version "1"; exon_number "6"; gene_source "ensembl"; gene_biotype "lncRNA"; transcript_source "ensembl"; transcript_biotype "lncRNA"; exon_id "ENSRNOE00000733786"; exon_version "1"; tag "Ensembl_canonical";
11	ENSEMBL114_rn	exon	90247927	90247995	0.00531821130793547	-	.	gene_id "ENSRNOG00000082857"; transcript_id "ENSRNOG00000082857_tx_12"; exon_id "11_90247927_90247995_-"; exonnum "6"; txlen "984";
11	ENSEMBL114_rn	exon	90247927	90247995	0.00384709839303562	-	.	gene_id "ENSRNOG00000082857"; transcript_id "ENSRNOG00000082857_tx_13"; exon_id "11_90247927_90247995_-"; exonnum "6"; txlen "1177";
11	ENSEMBL114_rn	exon	90247927	90247995	0.00365627027420564	-	.	gene_id "ENSRNOG00000082857"; transcript_id "ENSRNOG00000082857_tx_16"; exon_id "11_90247927_90247995_-"; exonnum "7"; txlen "1104";
11	ENSEMBL114_rn	exon	90247927	90247995	0.0022718513717416	-	.	gene_id "ENSRNOG00000082857"; transcript_id "ENSRNOG00000082857_tx_17"; exon_id "11_90247927_90247995_-"; exonnum "7"; txlen "1291";
11	ENSEMBL114_rn	exon	90247927	90247995	0.0022718513717416	-	.	gene_id "ENSRNOG00000082857"; transcript_id "ENSRNOG00000082857_tx_18"; exon_id "11_90247927_90247995_-"; exonnum "6"; txlen "1152";
11	ENSEMBL114_rn	exon	90247927	90247995	0.000926118704328408	-	.	gene_id "ENSRNOG00000082857"; transcript_id "ENSRNOG00000082857_tx_19"; exon_id "11_90247927_90247995_-"; exonnum "8"; txlen "1411";
11	ENSEMBL114_rn	exon	90247927	90247995	0.0628161020378279	-	.	gene_id "ENSRNOG00000082857"; transcript_id "ENSRNOG00000082857_tx_2"; exon_id "11_90247927_90247995_-"; exonnum "3"; txlen "693";
11	ENSEMBL114_rn	exon	90247927	90247995	0.0153806174733079	-	.	gene_id "ENSRNOG00000082857"; transcript_id "ENSRNOG00000082857_tx_6"; exon_id "11_90247927_90247995_-"; exonnum "5"; txlen "1057";
11	ENSEMBL114_rn	exon	90247927	90247995	0.00833164452365842	-	.	gene_id "ENSRNOG00000082857"; transcript_id "ENSRNOG00000082857_tx_8"; exon_id "11_90247927_90247995_-"; exonnum "6"; txlen "1196";
11	ensembl	exon	90251140	90251216	0	-	.	gene_id "ENSRNOG00000082857"; gene_version "1"; transcript_id "ENSRNOT00000133174"; transcript_version "1"; exon_number "5"; gene_source "ensembl"; gene_biotype "lncRNA"; transcript_source "ensembl"; transcript_biotype "lncRNA"; exon_id "ENSRNOE00000698630"; exon_version "1"; tag "Ensembl_canonical";
11	ENSEMBL114_rn	exon	90251140	90251216	0.00531821130793547	-	.	gene_id "ENSRNOG00000082857"; transcript_id "ENSRNOG00000082857_tx_12"; exon_id "11_90251140_90251216_-"; exonnum "5"; txlen "984";
11	ENSEMBL114_rn	exon	90251140	90251216	0.00384709839303562	-	.	gene_id "ENSRNOG00000082857"; transcript_id "ENSRNOG00000082857_tx_13"; exon_id "11_90251140_90251216_-"; exonnum "5"; txlen "1177";
11	ENSEMBL114_rn	exon	90251140	90251216	0.00365627027420564	-	.	gene_id "ENSRNOG00000082857"; transcript_id "ENSRNOG00000082857_tx_14"; exon_id "11_90251140_90251216_-"; exonnum "5"; txlen "842";
11	ENSEMBL114_rn	exon	90251140	90251216	0.00365627027420564	-	.	gene_id "ENSRNOG00000082857"; transcript_id "ENSRNOG00000082857_tx_15"; exon_id "11_90251140_90251216_-"; exonnum "6"; txlen "962";
11	ENSEMBL114_rn	exon	90251140	90251216	0.00365627027420564	-	.	gene_id "ENSRNOG00000082857"; transcript_id "ENSRNOG00000082857_tx_16"; exon_id "11_90251140_90251216_-"; exonnum "6"; txlen "1104";
11	ENSEMBL114_rn	exon	90251140	90251216	0.0022718513717416	-	.	gene_id "ENSRNOG00000082857"; transcript_id "ENSRNOG00000082857_tx_17"; exon_id "11_90251140_90251216_-"; exonnum "6"; txlen "1291";
11	ENSEMBL114_rn	exon	90251140	90251216	0.0022718513717416	-	.	gene_id "ENSRNOG00000082857"; transcript_id "ENSRNOG00000082857_tx_18"; exon_id "11_90251140_90251216_-"; exonnum "5"; txlen "1152";
11	ENSEMBL114_rn	exon	90251140	90251216	0.000926118704328408	-	.	gene_id "ENSRNOG00000082857"; transcript_id "ENSRNOG00000082857_tx_19"; exon_id "11_90251140_90251216_-"; exonnum "7"; txlen "1411";
11	ENSEMBL114_rn	exon	90251140	90251216	0.0628161020378279	-	.	gene_id "ENSRNOG00000082857"; transcript_id "ENSRNOG00000082857_tx_2"; exon_id "11_90251140_90251216_-"; exonnum "2"; txlen "693";
11	ENSEMBL114_rn	exon	90251140	90251216	0.0176438908190227	-	.	gene_id "ENSRNOG00000082857"; transcript_id "ENSRNOG00000082857_tx_5"; exon_id "11_90251140_90251216_-"; exonnum "5"; txlen "556";
11	ENSEMBL114_rn	exon	90251140	90251216	0.0153806174733079	-	.	gene_id "ENSRNOG00000082857"; transcript_id "ENSRNOG00000082857_tx_6"; exon_id "11_90251140_90251216_-"; exonnum "4"; txlen "1057";
11	ENSEMBL114_rn	exon	90251140	90251216	0.00833164452365842	-	.	gene_id "ENSRNOG00000082857"; transcript_id "ENSRNOG00000082857_tx_8"; exon_id "11_90251140_90251216_-"; exonnum "5"; txlen "1196";
11	ENSEMBL114_rn	exon	90251140	90251216	0.00627030792871992	-	.	gene_id "ENSRNOG00000082857"; transcript_id "ENSRNOG00000082857_tx_9"; exon_id "11_90251140_90251216_-"; exonnum "2"; txlen "624";
11	sraer114_ss	exon	90253137	90253247	0.0628161020378279	-	.	gene_id "ENSRNOG00000082857"; transcript_id "ENSRNOG00000082857_tx_2"; exon_id "11_90253137_90253247_-"; exonnum "1"; txlen "693";
11	sraer114_ss	exon	90253137	90253247	0.00627030792871992	-	.	gene_id "ENSRNOG00000082857"; transcript_id "ENSRNOG00000082857_tx_9"; exon_id "11_90253137_90253247_-"; exonnum "1"; txlen "624";
11	sraer114_es	exon	90264311	90264515	0.0520889349824508	-	.	gene_id "sraer114_gene_41436_1"; transcript_id "sraer114_gene_41436_1_tx_1"; exon_id "11_90264311_90264515_-"; exonnum "3"; txlen "522";
11	sraer114_es	exon	90264311	90264515	0.00740292299997577	-	.	gene_id "sraer114_gene_41436_1"; transcript_id "sraer114_gene_41436_1_tx_6"; exon_id "11_90264311_90264515_-"; exonnum "4"; txlen "580";
11	sraer114_mid	exon	90273928	90273985	0.00740292299997577	-	.	gene_id "sraer114_gene_41436_1"; transcript_id "sraer114_gene_41436_1_tx_6"; exon_id "11_90273928_90273985_-"; exonnum "3"; txlen "580";
11	ensembl	exon	90278403	90278860	0	-	.	gene_id "ENSRNOG00000071650"; gene_version "1"; transcript_id "ENSRNOT00000161433"; transcript_version "1"; exon_number "3"; gene_source "ensembl"; gene_biotype "lncRNA"; transcript_source "ensembl"; transcript_biotype "lncRNA"; exon_id "ENSRNOE00000786348"; exon_version "1"; tag "Ensembl_canonical";
11	ensembl	gene	90278403	90295086	0	-	.	gene_id "ENSRNOG00000071650"; gene_version "1"; gene_source "ensembl"; gene_biotype "lncRNA";
11	ensembl	transcript	90278403	90295086	0	-	.	gene_id "ENSRNOG00000071650"; gene_version "1"; transcript_id "ENSRNOT00000161433"; transcript_version "1"; gene_source "ensembl"; gene_biotype "lncRNA"; transcript_source "ensembl"; transcript_biotype "lncRNA"; tag "Ensembl_canonical";
11	ensembl	exon	90278464	90278860	0	-	.	gene_id "ENSRNOG00000071650"; gene_version "1"; transcript_id "ENSRNOT00000141436"; transcript_version "1"; exon_number "2"; gene_source "ensembl"; gene_biotype "lncRNA"; transcript_source "ensembl"; transcript_biotype "lncRNA"; exon_id "ENSRNOE00000679414"; exon_version "1";
11	ensembl	transcript	90278464	90295001	0	-	.	gene_id "ENSRNOG00000071650"; gene_version "1"; transcript_id "ENSRNOT00000141436"; transcript_version "1"; gene_source "ensembl"; gene_biotype "lncRNA"; transcript_source "ensembl"; transcript_biotype "lncRNA";
11	ensembl	exon	90288279	90288406	0	-	.	gene_id "ENSRNOG00000071650"; gene_version "1"; transcript_id "ENSRNOT00000161433"; transcript_version "1"; exon_number "2"; gene_source "ensembl"; gene_biotype "lncRNA"; transcript_source "ensembl"; transcript_biotype "lncRNA"; exon_id "ENSRNOE00000764953"; exon_version "1"; tag "Ensembl_canonical";
11	ensembl	exon	90290111	90290505	0	-	.	gene_id "ENSRNOG00000071650"; gene_version "1"; transcript_id "ENSRNOT00000122972"; transcript_version "1"; exon_number "2"; gene_source "ensembl"; gene_biotype "lncRNA"; transcript_source "ensembl"; transcript_biotype "lncRNA"; exon_id "ENSRNOE00000701678"; exon_version "1";
11	ensembl	transcript	90290111	90295001	0	-	.	gene_id "ENSRNOG00000071650"; gene_version "1"; transcript_id "ENSRNOT00000122972"; transcript_version "1"; gene_source "ensembl"; gene_biotype "lncRNA"; transcript_source "ensembl"; transcript_biotype "lncRNA";
11	ensembl	exon	90294691	90295001	0	-	.	gene_id "ENSRNOG00000071650"; gene_version "1"; transcript_id "ENSRNOT00000141436"; transcript_version "1"; exon_number "1"; gene_source "ensembl"; gene_biotype "lncRNA"; transcript_source "ensembl"; transcript_biotype "lncRNA"; exon_id "ENSRNOE00000792147"; exon_version "1";
11	ensembl	exon	90294691	90295001	0	-	.	gene_id "ENSRNOG00000071650"; gene_version "1"; transcript_id "ENSRNOT00000122972"; transcript_version "1"; exon_number "1"; gene_source "ensembl"; gene_biotype "lncRNA"; transcript_source "ensembl"; transcript_biotype "lncRNA"; exon_id "ENSRNOE00000792147"; exon_version "1";
11	ensembl	exon	90294691	90295086	0	-	.	gene_id "ENSRNOG00000071650"; gene_version "1"; transcript_id "ENSRNOT00000161433"; transcript_version "1"; exon_number "1"; gene_source "ensembl"; gene_biotype "lncRNA"; transcript_source "ensembl"; transcript_biotype "lncRNA"; exon_id "ENSRNOE00000733844"; exon_version "1"; tag "Ensembl_canonical";
11	sraer114_mid	exon	90297443	90297562	0.00384709839303562	-	.	gene_id "ENSRNOG00000082857"; transcript_id "ENSRNOG00000082857_tx_13"; exon_id "11_90297443_90297562_-"; exonnum "4"; txlen "1177";
11	sraer114_mid	exon	90297443	90297562	0.00365627027420564	-	.	gene_id "ENSRNOG00000082857"; transcript_id "ENSRNOG00000082857_tx_15"; exon_id "11_90297443_90297562_-"; exonnum "5"; txlen "962";
11	sraer114_mid	exon	90297443	90297562	0.00365627027420564	-	.	gene_id "ENSRNOG00000082857"; transcript_id "ENSRNOG00000082857_tx_16"; exon_id "11_90297443_90297562_-"; exonnum "5"; txlen "1104";
11	sraer114_mid	exon	90297443	90297562	0.000926118704328408	-	.	gene_id "ENSRNOG00000082857"; transcript_id "ENSRNOG00000082857_tx_19"; exon_id "11_90297443_90297562_-"; exonnum "6"; txlen "1411";
11	sraer114_mid	exon	90297443	90297562	0.0176438908190227	-	.	gene_id "ENSRNOG00000082857"; transcript_id "ENSRNOG00000082857_tx_5"; exon_id "11_90297443_90297562_-"; exonnum "4"; txlen "556";
11	ensembl	exon	90298615	90298701	0	-	.	gene_id "ENSRNOG00000082857"; gene_version "1"; transcript_id "ENSRNOT00000133174"; transcript_version "1"; exon_number "4"; gene_source "ensembl"; gene_biotype "lncRNA"; transcript_source "ensembl"; transcript_biotype "lncRNA"; exon_id "ENSRNOE00000692190"; exon_version "1"; tag "Ensembl_canonical";
11	ENSEMBL114_rn	exon	90298615	90298701	0.00531821130793547	-	.	gene_id "ENSRNOG00000082857"; transcript_id "ENSRNOG00000082857_tx_12"; exon_id "11_90298615_90298701_-"; exonnum "4"; txlen "984";
11	ENSEMBL114_rn	exon	90298615	90298701	0.00384709839303562	-	.	gene_id "ENSRNOG00000082857"; transcript_id "ENSRNOG00000082857_tx_13"; exon_id "11_90298615_90298701_-"; exonnum "3"; txlen "1177";
11	ENSEMBL114_rn	exon	90298615	90298701	0.00365627027420564	-	.	gene_id "ENSRNOG00000082857"; transcript_id "ENSRNOG00000082857_tx_14"; exon_id "11_90298615_90298701_-"; exonnum "4"; txlen "842";
11	ENSEMBL114_rn	exon	90298615	90298701	0.00365627027420564	-	.	gene_id "ENSRNOG00000082857"; transcript_id "ENSRNOG00000082857_tx_15"; exon_id "11_90298615_90298701_-"; exonnum "4"; txlen "962";
11	ENSEMBL114_rn	exon	90298615	90298701	0.00365627027420564	-	.	gene_id "ENSRNOG00000082857"; transcript_id "ENSRNOG00000082857_tx_16"; exon_id "11_90298615_90298701_-"; exonnum "4"; txlen "1104";
11	ENSEMBL114_rn	exon	90298615	90298701	0.0022718513717416	-	.	gene_id "ENSRNOG00000082857"; transcript_id "ENSRNOG00000082857_tx_17"; exon_id "11_90298615_90298701_-"; exonnum "5"; txlen "1291";
11	ENSEMBL114_rn	exon	90298615	90298701	0.0022718513717416	-	.	gene_id "ENSRNOG00000082857"; transcript_id "ENSRNOG00000082857_tx_18"; exon_id "11_90298615_90298701_-"; exonnum "4"; txlen "1152";
11	ENSEMBL114_rn	exon	90298615	90298701	0.000926118704328408	-	.	gene_id "ENSRNOG00000082857"; transcript_id "ENSRNOG00000082857_tx_19"; exon_id "11_90298615_90298701_-"; exonnum "5"; txlen "1411";
11	ENSEMBL114_rn	exon	90298615	90298701	0.0176438908190227	-	.	gene_id "ENSRNOG00000082857"; transcript_id "ENSRNOG00000082857_tx_5"; exon_id "11_90298615_90298701_-"; exonnum "3"; txlen "556";
11	ENSEMBL114_rn	exon	90298615	90298701	0.0153806174733079	-	.	gene_id "ENSRNOG00000082857"; transcript_id "ENSRNOG00000082857_tx_6"; exon_id "11_90298615_90298701_-"; exonnum "3"; txlen "1057";
11	ENSEMBL114_rn	exon	90298615	90298701	0.00833164452365842	-	.	gene_id "ENSRNOG00000082857"; transcript_id "ENSRNOG00000082857_tx_8"; exon_id "11_90298615_90298701_-"; exonnum "4"; txlen "1196";
11	sraer114_es	exon	90314077	90314573	0.0433956143823313	-	.	gene_id "sraer114_gene_41436_1"; transcript_id "sraer114_gene_41436_1_tx_3"; exon_id "11_90314077_90314573_-"; exonnum "3"; txlen "814";
11	sraer114_es	exon	90329724	90330135	0.0157702393198135	-	.	gene_id "sraer114_gene_41436_1"; transcript_id "sraer114_gene_41436_1_tx_4"; exon_id "11_90329724_90330135_-"; exonnum "3"; txlen "729";
11	sraer114_mid	exon	90330396	90330536	0.0520889349824508	-	.	gene_id "sraer114_gene_41436_1"; transcript_id "sraer114_gene_41436_1_tx_1"; exon_id "11_90330396_90330536_-"; exonnum "2"; txlen "522";
11	sraer114_mid	exon	90330396	90330536	0.0433956143823313	-	.	gene_id "sraer114_gene_41436_1"; transcript_id "sraer114_gene_41436_1_tx_3"; exon_id "11_90330396_90330536_-"; exonnum "2"; txlen "814";
11	sraer114_mid	exon	90330396	90330536	0.0157702393198135	-	.	gene_id "sraer114_gene_41436_1"; transcript_id "sraer114_gene_41436_1_tx_4"; exon_id "11_90330396_90330536_-"; exonnum "2"; txlen "729";
11	sraer114_mid	exon	90330396	90330536	0.00740292299997577	-	.	gene_id "sraer114_gene_41436_1"; transcript_id "sraer114_gene_41436_1_tx_6"; exon_id "11_90330396_90330536_-"; exonnum "2"; txlen "580";
11	sraer114_ss	exon	90333546	90333721	0.0520889349824508	-	.	gene_id "sraer114_gene_41436_1"; transcript_id "sraer114_gene_41436_1_tx_1"; exon_id "11_90333546_90333721_-"; exonnum "1"; txlen "522";
11	sraer114_ss	exon	90333546	90333721	0.0433956143823313	-	.	gene_id "sraer114_gene_41436_1"; transcript_id "sraer114_gene_41436_1_tx_3"; exon_id "11_90333546_90333721_-"; exonnum "1"; txlen "814";
11	sraer114_ss	exon	90333546	90333721	0.0157702393198135	-	.	gene_id "sraer114_gene_41436_1"; transcript_id "sraer114_gene_41436_1_tx_4"; exon_id "11_90333546_90333721_-"; exonnum "1"; txlen "729";
11	sraer114_ss	exon	90333546	90333721	0.00740292299997577	-	.	gene_id "sraer114_gene_41436_1"; transcript_id "sraer114_gene_41436_1_tx_6"; exon_id "11_90333546_90333721_-"; exonnum "1"; txlen "580";
11	ensembl	exon	90338083	90338504	0	-	.	gene_id "ENSRNOG00000082857"; gene_version "1"; transcript_id "ENSRNOT00000123711"; transcript_version "1"; exon_number "3"; gene_source "ensembl"; gene_biotype "lncRNA"; transcript_source "ensembl"; transcript_biotype "lncRNA"; exon_id "ENSRNOE00000701911"; exon_version "1";
11	ENSEMBL114_rn	exon	90338083	90338504	0.00610348455623706	-	.	gene_id "ENSRNOG00000082857"; transcript_id "ENSRNOG00000082857_tx_10"; exon_id "11_90338083_90338504_-"; exonnum "5"; txlen "1039";
11	ENSEMBL114_rn	exon	90338083	90338504	0.00610348455623706	-	.	gene_id "ENSRNOG00000082857"; transcript_id "ENSRNOG00000082857_tx_11"; exon_id "11_90338083_90338504_-"; exonnum "6"; txlen "1134";
11	ensembl	transcript	90338083	90358517	0	-	.	gene_id "ENSRNOG00000082857"; gene_version "1"; transcript_id "ENSRNOT00000123711"; transcript_version "1"; gene_source "ensembl"; gene_biotype "lncRNA"; transcript_source "ensembl"; transcript_biotype "lncRNA";
11	sraer114_mid	exon	90339692	90339781	0.00610348455623706	-	.	gene_id "ENSRNOG00000082857"; transcript_id "ENSRNOG00000082857_tx_10"; exon_id "11_90339692_90339781_-"; exonnum "4"; txlen "1039";
11	sraer114_mid	exon	90339692	90339781	0.00610348455623706	-	.	gene_id "ENSRNOG00000082857"; transcript_id "ENSRNOG00000082857_tx_11"; exon_id "11_90339692_90339781_-"; exonnum "5"; txlen "1134";
11	ensembl	exon	90346881	90347019	0	-	.	gene_id "ENSRNOG00000082857"; gene_version "1"; transcript_id "ENSRNOT00000133174"; transcript_version "1"; exon_number "3"; gene_source "ensembl"; gene_biotype "lncRNA"; transcript_source "ensembl"; transcript_biotype "lncRNA"; exon_id "ENSRNOE00000725473"; exon_version "1"; tag "Ensembl_canonical";
11	ENSEMBL114_rn	exon	90346881	90347019	0.00610348455623706	-	.	gene_id "ENSRNOG00000082857"; transcript_id "ENSRNOG00000082857_tx_10"; exon_id "11_90346881_90347019_-"; exonnum "3"; txlen "1039";
11	ENSEMBL114_rn	exon	90346881	90347019	0.00610348455623706	-	.	gene_id "ENSRNOG00000082857"; transcript_id "ENSRNOG00000082857_tx_11"; exon_id "11_90346881_90347019_-"; exonnum "4"; txlen "1134";
11	ENSEMBL114_rn	exon	90346881	90347019	0.00531821130793547	-	.	gene_id "ENSRNOG00000082857"; transcript_id "ENSRNOG00000082857_tx_12"; exon_id "11_90346881_90347019_-"; exonnum "3"; txlen "984";
11	ENSEMBL114_rn	exon	90346881	90347019	0.00365627027420564	-	.	gene_id "ENSRNOG00000082857"; transcript_id "ENSRNOG00000082857_tx_14"; exon_id "11_90346881_90347019_-"; exonnum "3"; txlen "842";
11	ENSEMBL114_rn	exon	90346881	90347019	0.00365627027420564	-	.	gene_id "ENSRNOG00000082857"; transcript_id "ENSRNOG00000082857_tx_15"; exon_id "11_90346881_90347019_-"; exonnum "3"; txlen "962";
11	ENSEMBL114_rn	exon	90346881	90347019	0.00365627027420564	-	.	gene_id "ENSRNOG00000082857"; transcript_id "ENSRNOG00000082857_tx_16"; exon_id "11_90346881_90347019_-"; exonnum "3"; txlen "1104";
11	ENSEMBL114_rn	exon	90346881	90347019	0.0022718513717416	-	.	gene_id "ENSRNOG00000082857"; transcript_id "ENSRNOG00000082857_tx_17"; exon_id "11_90346881_90347019_-"; exonnum "4"; txlen "1291";
11	ENSEMBL114_rn	exon	90346881	90347019	0.000926118704328408	-	.	gene_id "ENSRNOG00000082857"; transcript_id "ENSRNOG00000082857_tx_19"; exon_id "11_90346881_90347019_-"; exonnum "4"; txlen "1411";
11	ENSEMBL114_rn	exon	90346881	90347019	0.00833164452365842	-	.	gene_id "ENSRNOG00000082857"; transcript_id "ENSRNOG00000082857_tx_8"; exon_id "11_90346881_90347019_-"; exonnum "3"; txlen "1196";
11	ensembl	exon	90347927	90348030	0	-	.	gene_id "ENSRNOG00000082857"; gene_version "1"; transcript_id "ENSRNOT00000133174"; transcript_version "1"; exon_number "2"; gene_source "ensembl"; gene_biotype "lncRNA"; transcript_source "ensembl"; transcript_biotype "lncRNA"; exon_id "ENSRNOE00000695414"; exon_version "1"; tag "Ensembl_canonical";
11	ensembl	exon	90347927	90348030	0	-	.	gene_id "ENSRNOG00000082857"; gene_version "1"; transcript_id "ENSRNOT00000123711"; transcript_version "1"; exon_number "2"; gene_source "ensembl"; gene_biotype "lncRNA"; transcript_source "ensembl"; transcript_biotype "lncRNA"; exon_id "ENSRNOE00000695414"; exon_version "1";
11	ENSEMBL114_rn	exon	90347927	90348030	0.00610348455623706	-	.	gene_id "ENSRNOG00000082857"; transcript_id "ENSRNOG00000082857_tx_10"; exon_id "11_90347927_90348030_-"; exonnum "2"; txlen "1039";
11	ENSEMBL114_rn	exon	90347927	90348030	0.00610348455623706	-	.	gene_id "ENSRNOG00000082857"; transcript_id "ENSRNOG00000082857_tx_11"; exon_id "11_90347927_90348030_-"; exonnum "3"; txlen "1134";
11	ENSEMBL114_rn	exon	90347927	90348030	0.00531821130793547	-	.	gene_id "ENSRNOG00000082857"; transcript_id "ENSRNOG00000082857_tx_12"; exon_id "11_90347927_90348030_-"; exonnum "2"; txlen "984";
11	ENSEMBL114_rn	exon	90347927	90348030	0.00384709839303562	-	.	gene_id "ENSRNOG00000082857"; transcript_id "ENSRNOG00000082857_tx_13"; exon_id "11_90347927_90348030_-"; exonnum "2"; txlen "1177";
11	ENSEMBL114_rn	exon	90347927	90348030	0.00365627027420564	-	.	gene_id "ENSRNOG00000082857"; transcript_id "ENSRNOG00000082857_tx_14"; exon_id "11_90347927_90348030_-"; exonnum "2"; txlen "842";
11	ENSEMBL114_rn	exon	90347927	90348030	0.00365627027420564	-	.	gene_id "ENSRNOG00000082857"; transcript_id "ENSRNOG00000082857_tx_15"; exon_id "11_90347927_90348030_-"; exonnum "2"; txlen "962";
11	ENSEMBL114_rn	exon	90347927	90348030	0.00365627027420564	-	.	gene_id "ENSRNOG00000082857"; transcript_id "ENSRNOG00000082857_tx_16"; exon_id "11_90347927_90348030_-"; exonnum "2"; txlen "1104";
11	ENSEMBL114_rn	exon	90347927	90348030	0.0022718513717416	-	.	gene_id "ENSRNOG00000082857"; transcript_id "ENSRNOG00000082857_tx_17"; exon_id "11_90347927_90348030_-"; exonnum "3"; txlen "1291";
11	ENSEMBL114_rn	exon	90347927	90348030	0.0022718513717416	-	.	gene_id "ENSRNOG00000082857"; transcript_id "ENSRNOG00000082857_tx_18"; exon_id "11_90347927_90348030_-"; exonnum "3"; txlen "1152";
11	ENSEMBL114_rn	exon	90347927	90348030	0.000926118704328408	-	.	gene_id "ENSRNOG00000082857"; transcript_id "ENSRNOG00000082857_tx_19"; exon_id "11_90347927_90348030_-"; exonnum "3"; txlen "1411";
11	ENSEMBL114_rn	exon	90347927	90348030	0.0176438908190227	-	.	gene_id "ENSRNOG00000082857"; transcript_id "ENSRNOG00000082857_tx_5"; exon_id "11_90347927_90348030_-"; exonnum "2"; txlen "556";
11	ENSEMBL114_rn	exon	90347927	90348030	0.0153806174733079	-	.	gene_id "ENSRNOG00000082857"; transcript_id "ENSRNOG00000082857_tx_6"; exon_id "11_90347927_90348030_-"; exonnum "2"; txlen "1057";
11	ENSEMBL114_rn	exon	90347927	90348030	0.00833164452365842	-	.	gene_id "ENSRNOG00000082857"; transcript_id "ENSRNOG00000082857_tx_8"; exon_id "11_90347927_90348030_-"; exonnum "2"; txlen "1196";
11	ensembl	exon	90348713	90348880	0	-	.	gene_id "ENSRNOG00000082857"; gene_version "1"; transcript_id "ENSRNOT00000133174"; transcript_version "1"; exon_number "1"; gene_source "ensembl"; gene_biotype "lncRNA"; transcript_source "ensembl"; transcript_biotype "lncRNA"; exon_id "ENSRNOE00000774687"; exon_version "1"; tag "Ensembl_canonical";
11	ENSEMBL114_rn	exon	90348713	90348880	0.00531821130793547	-	.	gene_id "ENSRNOG00000082857"; transcript_id "ENSRNOG00000082857_tx_12"; exon_id "11_90348713_90348880_-"; exonnum "1"; txlen "984";
11	ENSEMBL114_rn	exon	90348713	90348880	0.00365627027420564	-	.	gene_id "ENSRNOG00000082857"; transcript_id "ENSRNOG00000082857_tx_14"; exon_id "11_90348713_90348880_-"; exonnum "1"; txlen "842";
11	ENSEMBL114_rn	exon	90348713	90348880	0.00365627027420564	-	.	gene_id "ENSRNOG00000082857"; transcript_id "ENSRNOG00000082857_tx_15"; exon_id "11_90348713_90348880_-"; exonnum "1"; txlen "962";
11	ENSEMBL114_rn	exon	90348713	90348880	0.00365627027420564	-	.	gene_id "ENSRNOG00000082857"; transcript_id "ENSRNOG00000082857_tx_16"; exon_id "11_90348713_90348880_-"; exonnum "1"; txlen "1104";
11	ENSEMBL114_rn	exon	90348713	90348880	0.0176438908190227	-	.	gene_id "ENSRNOG00000082857"; transcript_id "ENSRNOG00000082857_tx_5"; exon_id "11_90348713_90348880_-"; exonnum "1"; txlen "556";
11	sraer114_mid	exon	90351963	90352057	0.00610348455623706	-	.	gene_id "ENSRNOG00000082857"; transcript_id "ENSRNOG00000082857_tx_11"; exon_id "11_90351963_90352057_-"; exonnum "2"; txlen "1134";
11	sraer114_mid	exon	90351963	90352057	0.0022718513717416	-	.	gene_id "ENSRNOG00000082857"; transcript_id "ENSRNOG00000082857_tx_17"; exon_id "11_90351963_90352057_-"; exonnum "2"; txlen "1291";
11	sraer114_mid	exon	90351963	90352057	0.0022718513717416	-	.	gene_id "ENSRNOG00000082857"; transcript_id "ENSRNOG00000082857_tx_18"; exon_id "11_90351963_90352057_-"; exonnum "2"; txlen "1152";
11	sraer114_mid	exon	90351963	90352057	0.000926118704328408	-	.	gene_id "ENSRNOG00000082857"; transcript_id "ENSRNOG00000082857_tx_19"; exon_id "11_90351963_90352057_-"; exonnum "2"; txlen "1411";
11	ensembl	exon	90358234	90358517	0	-	.	gene_id "ENSRNOG00000082857"; gene_version "1"; transcript_id "ENSRNOT00000123711"; transcript_version "1"; exon_number "1"; gene_source "ensembl"; gene_biotype "lncRNA"; transcript_source "ensembl"; transcript_biotype "lncRNA"; exon_id "ENSRNOE00000755622"; exon_version "1";
11	ENSEMBL114_rn	exon	90358234	90358517	0.00610348455623706	-	.	gene_id "ENSRNOG00000082857"; transcript_id "ENSRNOG00000082857_tx_10"; exon_id "11_90358234_90358517_-"; exonnum "1"; txlen "1039";
11	ENSEMBL114_rn	exon	90358234	90358517	0.00610348455623706	-	.	gene_id "ENSRNOG00000082857"; transcript_id "ENSRNOG00000082857_tx_11"; exon_id "11_90358234_90358517_-"; exonnum "1"; txlen "1134";
11	ENSEMBL114_rn	exon	90358234	90358517	0.00384709839303562	-	.	gene_id "ENSRNOG00000082857"; transcript_id "ENSRNOG00000082857_tx_13"; exon_id "11_90358234_90358517_-"; exonnum "1"; txlen "1177";
11	ENSEMBL114_rn	exon	90358234	90358517	0.0022718513717416	-	.	gene_id "ENSRNOG00000082857"; transcript_id "ENSRNOG00000082857_tx_17"; exon_id "11_90358234_90358517_-"; exonnum "1"; txlen "1291";
11	ENSEMBL114_rn	exon	90358234	90358517	0.0022718513717416	-	.	gene_id "ENSRNOG00000082857"; transcript_id "ENSRNOG00000082857_tx_18"; exon_id "11_90358234_90358517_-"; exonnum "1"; txlen "1152";
11	ENSEMBL114_rn	exon	90358234	90358517	0.000926118704328408	-	.	gene_id "ENSRNOG00000082857"; transcript_id "ENSRNOG00000082857_tx_19"; exon_id "11_90358234_90358517_-"; exonnum "1"; txlen "1411";
11	ENSEMBL114_rn	exon	90358234	90358517	0.0153806174733079	-	.	gene_id "ENSRNOG00000082857"; transcript_id "ENSRNOG00000082857_tx_6"; exon_id "11_90358234_90358517_-"; exonnum "1"; txlen "1057";
11	ENSEMBL114_rn	exon	90358234	90358517	0.00833164452365842	-	.	gene_id "ENSRNOG00000082857"; transcript_id "ENSRNOG00000082857_tx_8"; exon_id "11_90358234_90358517_-"; exonnum "1"; txlen "1196";
11	sraer114_es	exon	90369349	90369886	1.24368115493208	-	.	gene_id "sraer114_gene_43427"; transcript_id "sraer114_gene_43427_tx_1"; exon_id "11_90369349_90369886_-"; exonnum "3"; txlen "702";
11	sraer114_mid	exon	90371919	90371991	1.24368115493208	-	.	gene_id "sraer114_gene_43427"; transcript_id "sraer114_gene_43427_tx_1"; exon_id "11_90371919_90371991_-"; exonnum "2"; txlen "702";
11	sraer114_mid	exon	90374226	90374316	1.24368115493208	-	.	gene_id "sraer114_gene_43427"; transcript_id "sraer114_gene_43427_tx_1"; exon_id "11_90374226_90374316_-"; exonnum "1"; txlen "702";
11	sraer114_es	exon	90522096	90522226	0.485547222804599	-	.	gene_id "sraer114_gene_60791"; transcript_id "sraer114_gene_60791_tx_1"; exon_id "11_90522096_90522226_-"; exonnum "3"; txlen "559";
11	sraer114_mid	exon	90523262	90523590	0.485547222804599	-	.	gene_id "sraer114_gene_60791"; transcript_id "sraer114_gene_60791_tx_1"; exon_id "11_90523262_90523590_-"; exonnum "2"; txlen "559";
11	sraer114_ss	exon	90525984	90526082	0.485547222804599	-	.	gene_id "sraer114_gene_60791"; transcript_id "sraer114_gene_60791_tx_1"; exon_id "11_90525984_90526082_-"; exonnum "1"; txlen "559";
11	sraer114_mid	exon	90638253	90638555	2.10870910010226	-	.	gene_id "sraer114_gene_36154_2"; transcript_id "sraer114_gene_36154_2_tx_1"; exon_id "11_90638253_90638555_-"; exonnum "2"; txlen "510";
11	sraer114_ss	exon	90639514	90639720	2.10870910010226	-	.	gene_id "sraer114_gene_36154_2"; transcript_id "sraer114_gene_36154_2_tx_1"; exon_id "11_90639514_90639720_-"; exonnum "1"; txlen "510";
11	sraer114_mid	exon	90681494	90681598	0.00118300051347546	-	.	gene_id "ENSRNOG00000078769"; transcript_id "ENSRNOG00000078769_tx_3"; exon_id "11_90681494_90681598_-"; exonnum "3"; txlen "619";
11	sraer114_mid	exon	90681494	90681598	0.000929500403445003	-	.	gene_id "ENSRNOG00000078769"; transcript_id "ENSRNOG00000078769_tx_4"; exon_id "11_90681494_90681598_-"; exonnum "3"; txlen "585";
11	ensembl	exon	90688964	90689029	0	-	.	gene_id "ENSRNOG00000078769"; gene_version "1"; transcript_id "ENSRNOT00000133377"; transcript_version "1"; exon_number "3"; gene_source "ensembl"; gene_biotype "lncRNA"; transcript_source "ensembl"; transcript_biotype "lncRNA"; exon_id "ENSRNOE00000719779"; exon_version "1"; tag "Ensembl_canonical";
11	ensembl	gene	90688964	90732226	0	-	.	gene_id "ENSRNOG00000078769"; gene_version "1"; gene_source "ensembl"; gene_biotype "lncRNA";
11	ensembl	transcript	90688964	90732226	0	-	.	gene_id "ENSRNOG00000078769"; gene_version "1"; transcript_id "ENSRNOT00000133377"; transcript_version "1"; gene_source "ensembl"; gene_biotype "lncRNA"; transcript_source "ensembl"; transcript_biotype "lncRNA"; tag "Ensembl_canonical";
11	sraer114_es	exon	90721279	90721440	0.0099965276631922	-	.	gene_id "ENSRNOG00000078769"; transcript_id "ENSRNOG00000078769_tx_1"; exon_id "11_90721279_90721440_-"; exonnum "3"; txlen "642";
11	sraer114_es	exon	90721279	90721440	0.000929500403445003	-	.	gene_id "ENSRNOG00000078769"; transcript_id "ENSRNOG00000078769_tx_5"; exon_id "11_90721279_90721440_-"; exonnum "3"; txlen "676";
11	sraer114_mid	exon	90724456	90724691	0.00118300051347546	-	.	gene_id "ENSRNOG00000078769"; transcript_id "ENSRNOG00000078769_tx_3"; exon_id "11_90724456_90724691_-"; exonnum "2"; txlen "619";
11	sraer114_mid	exon	90724456	90724691	0.000929500403445003	-	.	gene_id "ENSRNOG00000078769"; transcript_id "ENSRNOG00000078769_tx_5"; exon_id "11_90724456_90724691_-"; exonnum "2"; txlen "676";
11	ensembl	exon	90724490	90724691	0	-	.	gene_id "ENSRNOG00000078769"; gene_version "1"; transcript_id "ENSRNOT00000133377"; transcript_version "1"; exon_number "2"; gene_source "ensembl"; gene_biotype "lncRNA"; transcript_source "ensembl"; transcript_biotype "lncRNA"; exon_id "ENSRNOE00000764184"; exon_version "1"; tag "Ensembl_canonical";
11	ENSEMBL114_rn	exon	90724490	90724691	0.0099965276631922	-	.	gene_id "ENSRNOG00000078769"; transcript_id "ENSRNOG00000078769_tx_1"; exon_id "11_90724490_90724691_-"; exonnum "2"; txlen "642";
11	ENSEMBL114_rn	exon	90724490	90724691	0.000929500403445003	-	.	gene_id "ENSRNOG00000078769"; transcript_id "ENSRNOG00000078769_tx_4"; exon_id "11_90724490_90724691_-"; exonnum "2"; txlen "585";
11	ensembl	exon	90731949	90732226	0	-	.	gene_id "ENSRNOG00000078769"; gene_version "1"; transcript_id "ENSRNOT00000133377"; transcript_version "1"; exon_number "1"; gene_source "ensembl"; gene_biotype "lncRNA"; transcript_source "ensembl"; transcript_biotype "lncRNA"; exon_id "ENSRNOE00000699515"; exon_version "1"; tag "Ensembl_canonical";
11	ENSEMBL114_rn	exon	90731949	90732226	0.0099965276631922	-	.	gene_id "ENSRNOG00000078769"; transcript_id "ENSRNOG00000078769_tx_1"; exon_id "11_90731949_90732226_-"; exonnum "1"; txlen "642";
11	ENSEMBL114_rn	exon	90731949	90732226	0.00118300051347546	-	.	gene_id "ENSRNOG00000078769"; transcript_id "ENSRNOG00000078769_tx_3"; exon_id "11_90731949_90732226_-"; exonnum "1"; txlen "619";
11	ENSEMBL114_rn	exon	90731949	90732226	0.000929500403445003	-	.	gene_id "ENSRNOG00000078769"; transcript_id "ENSRNOG00000078769_tx_4"; exon_id "11_90731949_90732226_-"; exonnum "1"; txlen "585";
11	ENSEMBL114_rn	exon	90731949	90732226	0.000929500403445003	-	.	gene_id "ENSRNOG00000078769"; transcript_id "ENSRNOG00000078769_tx_5"; exon_id "11_90731949_90732226_-"; exonnum "1"; txlen "676";
11	ensembl	three_prime_utr	90741992	90742929	0	-	.	gene_id "ENSRNOG00000066242"; gene_version "3"; transcript_id "ENSRNOT00000120699"; transcript_version "2"; gene_name "Rtp4"; gene_source "ensembl"; gene_biotype "protein_coding"; transcript_name "Rtp4-201"; transcript_source "ensembl"; transcript_biotype "protein_coding"; tag "Ensembl_canonical";
11	ensembl	exon	90741992	90743506	0	-	.	gene_id "ENSRNOG00000066242"; gene_version "3"; transcript_id "ENSRNOT00000120699"; transcript_version "2"; exon_number "4"; gene_name "Rtp4"; gene_source "ensembl"; gene_biotype "protein_coding"; transcript_name "Rtp4-201"; transcript_source "ensembl"; transcript_biotype "protein_coding"; exon_id "ENSRNOE00000599571"; exon_version "3"; tag "Ensembl_canonical";
11	ENSEMBL114_rn	exon	90741992	90743506	3.33615231887693	-	.	gene_id "ENSRNOG00000066242"; transcript_id "ENSRNOG00000066242_tx_1"; exon_id "11_90741992_90743506_-"; exonnum "4"; txlen "1893";
11	ENSEMBL114_rn	exon	90741992	90743506	1.98714004451903	-	.	gene_id "ENSRNOG00000066242"; transcript_id "ENSRNOG00000066242_tx_2"; exon_id "11_90741992_90743506_-"; exonnum "4"; txlen "1941";
11	ENSEMBL114_rn	exon	90741992	90743506	0.150966958320388	-	.	gene_id "ENSRNOG00000066242"; transcript_id "ENSRNOG00000066242_tx_3"; exon_id "11_90741992_90743506_-"; exonnum "4"; txlen "1819";
11	ENSEMBL114_rn	exon	90741992	90743506	0.14057642757065	-	.	gene_id "ENSRNOG00000066242"; transcript_id "ENSRNOG00000066242_tx_4"; exon_id "11_90741992_90743506_-"; exonnum "4"; txlen "1867";
11	ENSEMBL114_rn	exon	90741992	90743506	0.117343622528724	-	.	gene_id "ENSRNOG00000066242"; transcript_id "ENSRNOG00000066242_tx_6"; exon_id "11_90741992_90743506_-"; exonnum "3"; txlen "1832";
11	ENSEMBL114_rn	exon	90741992	90743506	0.0074661670470577	-	.	gene_id "ENSRNOG00000066242"; transcript_id "ENSRNOG00000066242_tx_7"; exon_id "11_90741992_90743506_-"; exonnum "6"; txlen "2105";
11	ENSEMBL114_rn	exon	90741992	90743506	0.0074661670470577	-	.	gene_id "ENSRNOG00000066242"; transcript_id "ENSRNOG00000066242_tx_8"; exon_id "11_90741992_90743506_-"; exonnum "6"; txlen "2153";
11	ensembl	gene	90741992	90753851	0	-	.	gene_id "ENSRNOG00000066242"; gene_version "3"; gene_name "Rtp4"; gene_source "ensembl"; gene_biotype "protein_coding";
11	ensembl	transcript	90741992	90753851	0	-	.	gene_id "ENSRNOG00000066242"; gene_version "3"; transcript_id "ENSRNOT00000120699"; transcript_version "2"; gene_name "Rtp4"; gene_source "ensembl"; gene_biotype "protein_coding"; transcript_name "Rtp4-201"; transcript_source "ensembl"; transcript_biotype "protein_coding"; tag "Ensembl_canonical";
11	ensembl	stop_codon	90742930	90742932	0	-	0	gene_id "ENSRNOG00000066242"; gene_version "3"; transcript_id "ENSRNOT00000120699"; transcript_version "2"; exon_number "4"; gene_name "Rtp4"; gene_source "ensembl"; gene_biotype "protein_coding"; transcript_name "Rtp4-201"; transcript_source "ensembl"; transcript_biotype "protein_coding"; tag "Ensembl_canonical";
11	ensembl	CDS	90742933	90743506	0	-	1	gene_id "ENSRNOG00000066242"; gene_version "3"; transcript_id "ENSRNOT00000120699"; transcript_version "2"; exon_number "4"; gene_name "Rtp4"; gene_source "ensembl"; gene_biotype "protein_coding"; transcript_name "Rtp4-201"; transcript_source "ensembl"; transcript_biotype "protein_coding"; protein_id "ENSRNOP00000098331"; protein_version "1"; tag "Ensembl_canonical";
11	ensembl	CDS	90746753	90746913	0	-	0	gene_id "ENSRNOG00000066242"; gene_version "3"; transcript_id "ENSRNOT00000120699"; transcript_version "2"; exon_number "3"; gene_name "Rtp4"; gene_source "ensembl"; gene_biotype "protein_coding"; transcript_name "Rtp4-201"; transcript_source "ensembl"; transcript_biotype "protein_coding"; protein_id "ENSRNOP00000098331"; protein_version "1"; tag "Ensembl_canonical";
11	ensembl	exon	90746753	90746973	0	-	.	gene_id "ENSRNOG00000066242"; gene_version "3"; transcript_id "ENSRNOT00000120699"; transcript_version "2"; exon_number "3"; gene_name "Rtp4"; gene_source "ensembl"; gene_biotype "protein_coding"; transcript_name "Rtp4-201"; transcript_source "ensembl"; transcript_biotype "protein_coding"; exon_id "ENSRNOE00000327200"; exon_version "2"; tag "Ensembl_canonical";
11	ENSEMBL114_rn	exon	90746753	90746973	3.33615231887693	-	.	gene_id "ENSRNOG00000066242"; transcript_id "ENSRNOG00000066242_tx_1"; exon_id "11_90746753_90746973_-"; exonnum "3"; txlen "1893";
11	ENSEMBL114_rn	exon	90746753	90746973	1.98714004451903	-	.	gene_id "ENSRNOG00000066242"; transcript_id "ENSRNOG00000066242_tx_2"; exon_id "11_90746753_90746973_-"; exonnum "3"; txlen "1941";
11	ENSEMBL114_rn	exon	90746753	90746973	0.150966958320388	-	.	gene_id "ENSRNOG00000066242"; transcript_id "ENSRNOG00000066242_tx_3"; exon_id "11_90746753_90746973_-"; exonnum "3"; txlen "1819";
11	ENSEMBL114_rn	exon	90746753	90746973	0.14057642757065	-	.	gene_id "ENSRNOG00000066242"; transcript_id "ENSRNOG00000066242_tx_4"; exon_id "11_90746753_90746973_-"; exonnum "3"; txlen "1867";
11	ENSEMBL114_rn	exon	90746753	90746973	0.117343622528724	-	.	gene_id "ENSRNOG00000066242"; transcript_id "ENSRNOG00000066242_tx_6"; exon_id "11_90746753_90746973_-"; exonnum "2"; txlen "1832";
11	ENSEMBL114_rn	exon	90746753	90746973	0.0074661670470577	-	.	gene_id "ENSRNOG00000066242"; transcript_id "ENSRNOG00000066242_tx_7"; exon_id "11_90746753_90746973_-"; exonnum "5"; txlen "2105";
11	ENSEMBL114_rn	exon	90746753	90746973	0.0074661670470577	-	.	gene_id "ENSRNOG00000066242"; transcript_id "ENSRNOG00000066242_tx_8"; exon_id "11_90746753_90746973_-"; exonnum "5"; txlen "2153";
11	ensembl	start_codon	90746911	90746913	0	-	0	gene_id "ENSRNOG00000066242"; gene_version "3"; transcript_id "ENSRNOT00000120699"; transcript_version "2"; exon_number "3"; gene_name "Rtp4"; gene_source "ensembl"; gene_biotype "protein_coding"; transcript_name "Rtp4-201"; transcript_source "ensembl"; transcript_biotype "protein_coding"; tag "Ensembl_canonical";
11	ensembl	five_prime_utr	90746914	90746973	0	-	.	gene_id "ENSRNOG00000066242"; gene_version "3"; transcript_id "ENSRNOT00000120699"; transcript_version "2"; gene_name "Rtp4"; gene_source "ensembl"; gene_biotype "protein_coding"; transcript_name "Rtp4-201"; transcript_source "ensembl"; transcript_biotype "protein_coding"; tag "Ensembl_canonical";
11	sraer114_mid	exon	90747267	90747365	1.98714004451903	-	.	gene_id "ENSRNOG00000066242"; transcript_id "ENSRNOG00000066242_tx_2"; exon_id "11_90747267_90747365_-"; exonnum "2"; txlen "1941";
11	sraer114_mid	exon	90747267	90747365	0.14057642757065	-	.	gene_id "ENSRNOG00000066242"; transcript_id "ENSRNOG00000066242_tx_4"; exon_id "11_90747267_90747365_-"; exonnum "2"; txlen "1867";
11	sraer114_mid	exon	90747267	90747365	0.0074661670470577	-	.	gene_id "ENSRNOG00000066242"; transcript_id "ENSRNOG00000066242_tx_8"; exon_id "11_90747267_90747365_-"; exonnum "4"; txlen "2153";
11	sraer114_mid	exon	90747315	90747365	3.33615231887693	-	.	gene_id "ENSRNOG00000066242"; transcript_id "ENSRNOG00000066242_tx_1"; exon_id "11_90747315_90747365_-"; exonnum "2"; txlen "1893";
11	sraer114_mid	exon	90747315	90747365	0.150966958320388	-	.	gene_id "ENSRNOG00000066242"; transcript_id "ENSRNOG00000066242_tx_3"; exon_id "11_90747315_90747365_-"; exonnum "2"; txlen "1819";
11	sraer114_mid	exon	90747315	90747365	0.0074661670470577	-	.	gene_id "ENSRNOG00000066242"; transcript_id "ENSRNOG00000066242_tx_7"; exon_id "11_90747315_90747365_-"; exonnum "4"; txlen "2105";
11	sraer114_ss	exon	90747734	90747839	3.33615231887693	-	.	gene_id "ENSRNOG00000066242"; transcript_id "ENSRNOG00000066242_tx_1"; exon_id "11_90747734_90747839_-"; exonnum "1"; txlen "1893";
11	sraer114_ss	exon	90747734	90747839	1.98714004451903	-	.	gene_id "ENSRNOG00000066242"; transcript_id "ENSRNOG00000066242_tx_2"; exon_id "11_90747734_90747839_-"; exonnum "1"; txlen "1941";
11	sraer114_ss	exon	90747776	90747807	0.150966958320388	-	.	gene_id "ENSRNOG00000066242"; transcript_id "ENSRNOG00000066242_tx_3"; exon_id "11_90747776_90747807_-"; exonnum "1"; txlen "1819";
11	sraer114_ss	exon	90747776	90747807	0.14057642757065	-	.	gene_id "ENSRNOG00000066242"; transcript_id "ENSRNOG00000066242_tx_4"; exon_id "11_90747776_90747807_-"; exonnum "1"; txlen "1867";
11	ensembl	exon	90753029	90753135	0	-	.	gene_id "ENSRNOG00000066242"; gene_version "3"; transcript_id "ENSRNOT00000120699"; transcript_version "2"; exon_number "2"; gene_name "Rtp4"; gene_source "ensembl"; gene_biotype "protein_coding"; transcript_name "Rtp4-201"; transcript_source "ensembl"; transcript_biotype "protein_coding"; exon_id "ENSRNOE00000810349"; exon_version "1"; tag "Ensembl_canonical";
11	ensembl	five_prime_utr	90753029	90753135	0	-	.	gene_id "ENSRNOG00000066242"; gene_version "3"; transcript_id "ENSRNOT00000120699"; transcript_version "2"; gene_name "Rtp4"; gene_source "ensembl"; gene_biotype "protein_coding"; transcript_name "Rtp4-201"; transcript_source "ensembl"; transcript_biotype "protein_coding"; tag "Ensembl_canonical";
11	sraer114_mid	exon	90753029	90753197	0.0074661670470577	-	.	gene_id "ENSRNOG00000066242"; transcript_id "ENSRNOG00000066242_tx_7"; exon_id "11_90753029_90753197_-"; exonnum "3"; txlen "2105";
11	sraer114_mid	exon	90753029	90753197	0.0074661670470577	-	.	gene_id "ENSRNOG00000066242"; transcript_id "ENSRNOG00000066242_tx_8"; exon_id "11_90753029_90753197_-"; exonnum "3"; txlen "2153";
11	ensembl	exon	90753765	90753851	0	-	.	gene_id "ENSRNOG00000066242"; gene_version "3"; transcript_id "ENSRNOT00000120699"; transcript_version "2"; exon_number "1"; gene_name "Rtp4"; gene_source "ensembl"; gene_biotype "protein_coding"; transcript_name "Rtp4-201"; transcript_source "ensembl"; transcript_biotype "protein_coding"; exon_id "ENSRNOE00000670861"; exon_version "1"; tag "Ensembl_canonical";
11	ensembl	five_prime_utr	90753765	90753851	0	-	.	gene_id "ENSRNOG00000066242"; gene_version "3"; transcript_id "ENSRNOT00000120699"; transcript_version "2"; gene_name "Rtp4"; gene_source "ensembl"; gene_biotype "protein_coding"; transcript_name "Rtp4-201"; transcript_source "ensembl"; transcript_biotype "protein_coding"; tag "Ensembl_canonical";
11	sraer114_mid	exon	90758448	90758500	0.0074661670470577	-	.	gene_id "ENSRNOG00000066242"; transcript_id "ENSRNOG00000066242_tx_7"; exon_id "11_90758448_90758500_-"; exonnum "2"; txlen "2105";
11	sraer114_mid	exon	90758448	90758500	0.0074661670470577	-	.	gene_id "ENSRNOG00000066242"; transcript_id "ENSRNOG00000066242_tx_8"; exon_id "11_90758448_90758500_-"; exonnum "2"; txlen "2153";
11	sraer114_mid	exon	90761618	90761713	0.117343622528724	-	.	gene_id "ENSRNOG00000066242"; transcript_id "ENSRNOG00000066242_tx_6"; exon_id "11_90761618_90761713_-"; exonnum "1"; txlen "1832";
11	sraer114_mid	exon	90761618	90761713	0.0074661670470577	-	.	gene_id "ENSRNOG00000066242"; transcript_id "ENSRNOG00000066242_tx_7"; exon_id "11_90761618_90761713_-"; exonnum "1"; txlen "2105";
11	sraer114_mid	exon	90761618	90761713	0.0074661670470577	-	.	gene_id "ENSRNOG00000066242"; transcript_id "ENSRNOG00000066242_tx_8"; exon_id "11_90761618_90761713_-"; exonnum "1"; txlen "2153";
11	sraer114_es	exon	90794918	90794952	0.135722237069406	-	.	gene_id "sraer114_gene_36154_1"; transcript_id "sraer114_gene_36154_1_tx_13"; exon_id "11_90794918_90794952_-"; exonnum "7"; txlen "1190";
11	sraer114_es	exon	90794918	90794952	0.135722237069406	-	.	gene_id "sraer114_gene_36154_1"; transcript_id "sraer114_gene_36154_1_tx_14"; exon_id "11_90794918_90794952_-"; exonnum "8"; txlen "1265";
11	sraer114_es	exon	90794918	90794952	0.124864458103853	-	.	gene_id "sraer114_gene_36154_1"; transcript_id "sraer114_gene_36154_1_tx_15"; exon_id "11_90794918_90794952_-"; exonnum "6"; txlen "942";
11	sraer114_es	exon	90794918	90794952	0.0882194540951136	-	.	gene_id "sraer114_gene_36154_1"; transcript_id "sraer114_gene_36154_1_tx_16"; exon_id "11_90794918_90794952_-"; exonnum "7"; txlen "1207";
11	sraer114_es	exon	90794918	90794952	0.0882194540951136	-	.	gene_id "sraer114_gene_36154_1"; transcript_id "sraer114_gene_36154_1_tx_17"; exon_id "11_90794918_90794952_-"; exonnum "8"; txlen "1282";
11	sraer114_es	exon	90794918	90794952	0.0882194540951136	-	.	gene_id "sraer114_gene_36154_1"; transcript_id "sraer114_gene_36154_1_tx_18"; exon_id "11_90794918_90794952_-"; exonnum "6"; txlen "959";
11	sraer114_es	exon	90794918	90794952	0.0570033395691503	-	.	gene_id "sraer114_gene_36154_1"; transcript_id "sraer114_gene_36154_1_tx_25"; exon_id "11_90794918_90794952_-"; exonnum "7"; txlen "1187";
11	sraer114_es	exon	90794918	90794952	0.0570033395691503	-	.	gene_id "sraer114_gene_36154_1"; transcript_id "sraer114_gene_36154_1_tx_26"; exon_id "11_90794918_90794952_-"; exonnum "8"; txlen "1262";
11	sraer114_es	exon	90794918	90794952	0.0570033395691503	-	.	gene_id "sraer114_gene_36154_1"; transcript_id "sraer114_gene_36154_1_tx_27"; exon_id "11_90794918_90794952_-"; exonnum "7"; txlen "1204";
11	sraer114_es	exon	90794918	90794952	0.0570033395691503	-	.	gene_id "sraer114_gene_36154_1"; transcript_id "sraer114_gene_36154_1_tx_28"; exon_id "11_90794918_90794952_-"; exonnum "8"; txlen "1279";
11	sraer114_es	exon	90794918	90794952	0.0570033395691503	-	.	gene_id "sraer114_gene_36154_1"; transcript_id "sraer114_gene_36154_1_tx_29"; exon_id "11_90794918_90794952_-"; exonnum "6"; txlen "939";
11	sraer114_es	exon	90794918	90794952	0.0570033395691503	-	.	gene_id "sraer114_gene_36154_1"; transcript_id "sraer114_gene_36154_1_tx_30"; exon_id "11_90794918_90794952_-"; exonnum "6"; txlen "956";
11	sraer114_es	exon	90794918	90794952	0.0271444474138811	-	.	gene_id "sraer114_gene_36154_1"; transcript_id "sraer114_gene_36154_1_tx_42"; exon_id "11_90794918_90794952_-"; exonnum "6"; txlen "1078";
11	sraer114_mid	exon	90808263	90808510	0.135722237069406	-	.	gene_id "sraer114_gene_36154_1"; transcript_id "sraer114_gene_36154_1_tx_13"; exon_id "11_90808263_90808510_-"; exonnum "6"; txlen "1190";
11	sraer114_mid	exon	90808263	90808510	0.135722237069406	-	.	gene_id "sraer114_gene_36154_1"; transcript_id "sraer114_gene_36154_1_tx_14"; exon_id "11_90808263_90808510_-"; exonnum "7"; txlen "1265";
11	sraer114_mid	exon	90808263	90808510	0.0882194540951136	-	.	gene_id "sraer114_gene_36154_1"; transcript_id "sraer114_gene_36154_1_tx_16"; exon_id "11_90808263_90808510_-"; exonnum "6"; txlen "1207";
11	sraer114_mid	exon	90808263	90808510	0.0882194540951136	-	.	gene_id "sraer114_gene_36154_1"; transcript_id "sraer114_gene_36154_1_tx_17"; exon_id "11_90808263_90808510_-"; exonnum "7"; txlen "1282";
11	sraer114_mid	exon	90808263	90808510	0.0570033395691503	-	.	gene_id "sraer114_gene_36154_1"; transcript_id "sraer114_gene_36154_1_tx_25"; exon_id "11_90808263_90808510_-"; exonnum "6"; txlen "1187";
11	sraer114_mid	exon	90808263	90808510	0.0570033395691503	-	.	gene_id "sraer114_gene_36154_1"; transcript_id "sraer114_gene_36154_1_tx_26"; exon_id "11_90808263_90808510_-"; exonnum "7"; txlen "1262";
11	sraer114_mid	exon	90808263	90808510	0.0570033395691503	-	.	gene_id "sraer114_gene_36154_1"; transcript_id "sraer114_gene_36154_1_tx_27"; exon_id "11_90808263_90808510_-"; exonnum "6"; txlen "1204";
11	sraer114_mid	exon	90808263	90808510	0.0570033395691503	-	.	gene_id "sraer114_gene_36154_1"; transcript_id "sraer114_gene_36154_1_tx_28"; exon_id "11_90808263_90808510_-"; exonnum "7"; txlen "1279";
11	sraer114_mid	exon	90808263	90808510	0.0271444474138811	-	.	gene_id "sraer114_gene_36154_1"; transcript_id "sraer114_gene_36154_1_tx_42"; exon_id "11_90808263_90808510_-"; exonnum "5"; txlen "1078";
11	sraer114_es	exon	90810569	90811161	0.038877369607815	-	.	gene_id "sraer114_gene_36154_1"; transcript_id "sraer114_gene_36154_1_tx_38"; exon_id "11_90810569_90811161_-"; exonnum "7"; txlen "1575";
11	sraer114_es	exon	90810569	90811161	0.038877369607815	-	.	gene_id "sraer114_gene_36154_1"; transcript_id "sraer114_gene_36154_1_tx_39"; exon_id "11_90810569_90811161_-"; exonnum "7"; txlen "1592";
11	sraer114_mid	exon	90811549	90811623	0.135722237069406	-	.	gene_id "sraer114_gene_36154_1"; transcript_id "sraer114_gene_36154_1_tx_14"; exon_id "11_90811549_90811623_-"; exonnum "6"; txlen "1265";
11	sraer114_mid	exon	90811549	90811623	0.0882194540951136	-	.	gene_id "sraer114_gene_36154_1"; transcript_id "sraer114_gene_36154_1_tx_17"; exon_id "11_90811549_90811623_-"; exonnum "6"; txlen "1282";
11	sraer114_mid	exon	90811549	90811623	0.0570033395691503	-	.	gene_id "sraer114_gene_36154_1"; transcript_id "sraer114_gene_36154_1_tx_26"; exon_id "11_90811549_90811623_-"; exonnum "6"; txlen "1262";
11	sraer114_mid	exon	90811549	90811623	0.0570033395691503	-	.	gene_id "sraer114_gene_36154_1"; transcript_id "sraer114_gene_36154_1_tx_28"; exon_id "11_90811549_90811623_-"; exonnum "6"; txlen "1279";
11	sraer114_mid	exon	90811549	90811623	0.038877369607815	-	.	gene_id "sraer114_gene_36154_1"; transcript_id "sraer114_gene_36154_1_tx_38"; exon_id "11_90811549_90811623_-"; exonnum "6"; txlen "1575";
11	sraer114_mid	exon	90811549	90811623	0.038877369607815	-	.	gene_id "sraer114_gene_36154_1"; transcript_id "sraer114_gene_36154_1_tx_39"; exon_id "11_90811549_90811623_-"; exonnum "6"; txlen "1592";
11	sraer114_es	exon	90817180	90817299	3.27732451942808	-	.	gene_id "sraer114_gene_36154_1"; transcript_id "sraer114_gene_36154_1_tx_1"; exon_id "11_90817180_90817299_-"; exonnum "6"; txlen "1027";
11	sraer114_es	exon	90817180	90817299	0.245923180488223	-	.	gene_id "sraer114_gene_36154_1"; transcript_id "sraer114_gene_36154_1_tx_11"; exon_id "11_90817180_90817299_-"; exonnum "5"; txlen "909";
11	sraer114_es	exon	90817180	90817299	0.238110552010719	-	.	gene_id "sraer114_gene_36154_1"; transcript_id "sraer114_gene_36154_1_tx_12"; exon_id "11_90817180_90817299_-"; exonnum "5"; txlen "892";
11	sraer114_es	exon	90817180	90817299	2.12285851002456	-	.	gene_id "sraer114_gene_36154_1"; transcript_id "sraer114_gene_36154_1_tx_2"; exon_id "11_90817180_90817299_-"; exonnum "6"; txlen "1044";
11	sraer114_es	exon	90817180	90817299	1.7323785164705	-	.	gene_id "sraer114_gene_36154_1"; transcript_id "sraer114_gene_36154_1_tx_3"; exon_id "11_90817180_90817299_-"; exonnum "6"; txlen "1024";
11	sraer114_es	exon	90817180	90817299	0.0470191937713289	-	.	gene_id "sraer114_gene_36154_1"; transcript_id "sraer114_gene_36154_1_tx_31"; exon_id "11_90817180_90817299_-"; exonnum "5"; txlen "797";
11	sraer114_es	exon	90817180	90817299	0.0470191937713289	-	.	gene_id "sraer114_gene_36154_1"; transcript_id "sraer114_gene_36154_1_tx_32"; exon_id "11_90817180_90817299_-"; exonnum "5"; txlen "794";
11	sraer114_es	exon	90817180	90817299	0.0434266578205132	-	.	gene_id "sraer114_gene_36154_1"; transcript_id "sraer114_gene_36154_1_tx_34"; exon_id "11_90817180_90817299_-"; exonnum "6"; txlen "946";
11	sraer114_es	exon	90817180	90817299	0.0423850839200396	-	.	gene_id "sraer114_gene_36154_1"; transcript_id "sraer114_gene_36154_1_tx_35"; exon_id "11_90817180_90817299_-"; exonnum "6"; txlen "943";
11	sraer114_es	exon	90817180	90817299	1.41191272498455	-	.	gene_id "sraer114_gene_36154_1"; transcript_id "sraer114_gene_36154_1_tx_4"; exon_id "11_90817180_90817299_-"; exonnum "6"; txlen "1041";
11	sraer114_es	exon	90817180	90817299	0.408857269288599	-	.	gene_id "sraer114_gene_36154_1"; transcript_id "sraer114_gene_36154_1_tx_5"; exon_id "11_90817180_90817299_-"; exonnum "7"; txlen "1193";
11	sraer114_es	exon	90817180	90817299	0.390923281139834	-	.	gene_id "sraer114_gene_36154_1"; transcript_id "sraer114_gene_36154_1_tx_6"; exon_id "11_90817180_90817299_-"; exonnum "7"; txlen "1176";
11	sraer114_es	exon	90817180	90817299	0.330120184750787	-	.	gene_id "sraer114_gene_36154_1"; transcript_id "sraer114_gene_36154_1_tx_8"; exon_id "11_90817180_90817299_-"; exonnum "7"; txlen "1173";
11	sraer114_es	exon	90817180	90817299	0.330120184750787	-	.	gene_id "sraer114_gene_36154_1"; transcript_id "sraer114_gene_36154_1_tx_9"; exon_id "11_90817180_90817299_-"; exonnum "7"; txlen "1190";
11	sraer114_mid	exon	90817322	90818294	0.0457632520611675	-	.	gene_id "sraer114_gene_36154_1"; transcript_id "sraer114_gene_36154_1_tx_33"; exon_id "11_90817322_90818294_-"; exonnum "5"; txlen "1551";
11	sraer114_mid	exon	90817322	90818294	0.0312022173144324	-	.	gene_id "sraer114_gene_36154_1"; transcript_id "sraer114_gene_36154_1_tx_40"; exon_id "11_90817322_90818294_-"; exonnum "5"; txlen "1548";
11	sraer114_mid	exon	90817322	90818294	0.0291220694934702	-	.	gene_id "sraer114_gene_36154_1"; transcript_id "sraer114_gene_36154_1_tx_41"; exon_id "11_90817322_90818294_-"; exonnum "4"; txlen "1416";
11	sraer114_mid	exon	90817966	90818294	3.27732451942808	-	.	gene_id "sraer114_gene_36154_1"; transcript_id "sraer114_gene_36154_1_tx_1"; exon_id "11_90817966_90818294_-"; exonnum "5"; txlen "1027";
11	sraer114_mid	exon	90817966	90818294	0.245923180488223	-	.	gene_id "sraer114_gene_36154_1"; transcript_id "sraer114_gene_36154_1_tx_11"; exon_id "11_90817966_90818294_-"; exonnum "4"; txlen "909";
11	sraer114_mid	exon	90817966	90818294	0.238110552010719	-	.	gene_id "sraer114_gene_36154_1"; transcript_id "sraer114_gene_36154_1_tx_12"; exon_id "11_90817966_90818294_-"; exonnum "4"; txlen "892";
11	sraer114_mid	exon	90817966	90818294	0.135722237069406	-	.	gene_id "sraer114_gene_36154_1"; transcript_id "sraer114_gene_36154_1_tx_13"; exon_id "11_90817966_90818294_-"; exonnum "5"; txlen "1190";
11	sraer114_mid	exon	90817966	90818294	0.135722237069406	-	.	gene_id "sraer114_gene_36154_1"; transcript_id "sraer114_gene_36154_1_tx_14"; exon_id "11_90817966_90818294_-"; exonnum "5"; txlen "1265";
11	sraer114_mid	exon	90817966	90818294	0.124864458103853	-	.	gene_id "sraer114_gene_36154_1"; transcript_id "sraer114_gene_36154_1_tx_15"; exon_id "11_90817966_90818294_-"; exonnum "5"; txlen "942";
11	sraer114_mid	exon	90817966	90818294	0.0882194540951136	-	.	gene_id "sraer114_gene_36154_1"; transcript_id "sraer114_gene_36154_1_tx_16"; exon_id "11_90817966_90818294_-"; exonnum "5"; txlen "1207";
11	sraer114_mid	exon	90817966	90818294	0.0882194540951136	-	.	gene_id "sraer114_gene_36154_1"; transcript_id "sraer114_gene_36154_1_tx_17"; exon_id "11_90817966_90818294_-"; exonnum "5"; txlen "1282";
11	sraer114_mid	exon	90817966	90818294	0.0882194540951136	-	.	gene_id "sraer114_gene_36154_1"; transcript_id "sraer114_gene_36154_1_tx_18"; exon_id "11_90817966_90818294_-"; exonnum "5"; txlen "959";
11	sraer114_mid	exon	90817966	90818294	0.0761972254980818	-	.	gene_id "sraer114_gene_36154_1"; transcript_id "sraer114_gene_36154_1_tx_19"; exon_id "11_90817966_90818294_-"; exonnum "6"; txlen "1083";
11	sraer114_mid	exon	90817966	90818294	2.12285851002456	-	.	gene_id "sraer114_gene_36154_1"; transcript_id "sraer114_gene_36154_1_tx_2"; exon_id "11_90817966_90818294_-"; exonnum "5"; txlen "1044";
11	sraer114_mid	exon	90817966	90818294	0.0761972254980818	-	.	gene_id "sraer114_gene_36154_1"; transcript_id "sraer114_gene_36154_1_tx_20"; exon_id "11_90817966_90818294_-"; exonnum "6"; txlen "1086";
11	sraer114_mid	exon	90817966	90818294	0.0677308671094061	-	.	gene_id "sraer114_gene_36154_1"; transcript_id "sraer114_gene_36154_1_tx_21"; exon_id "11_90817966_90818294_-"; exonnum "5"; txlen "941";
11	sraer114_mid	exon	90817966	90818294	0.0677308671094061	-	.	gene_id "sraer114_gene_36154_1"; transcript_id "sraer114_gene_36154_1_tx_22"; exon_id "11_90817966_90818294_-"; exonnum "5"; txlen "944";
11	sraer114_mid	exon	90817966	90818294	0.0677308671094061	-	.	gene_id "sraer114_gene_36154_1"; transcript_id "sraer114_gene_36154_1_tx_23"; exon_id "11_90817966_90818294_-"; exonnum "5"; txlen "971";
11	sraer114_mid	exon	90817966	90818294	0.0677308671094061	-	.	gene_id "sraer114_gene_36154_1"; transcript_id "sraer114_gene_36154_1_tx_24"; exon_id "11_90817966_90818294_-"; exonnum "5"; txlen "974";
11	sraer114_mid	exon	90817966	90818294	0.0570033395691503	-	.	gene_id "sraer114_gene_36154_1"; transcript_id "sraer114_gene_36154_1_tx_25"; exon_id "11_90817966_90818294_-"; exonnum "5"; txlen "1187";
11	sraer114_mid	exon	90817966	90818294	0.0570033395691503	-	.	gene_id "sraer114_gene_36154_1"; transcript_id "sraer114_gene_36154_1_tx_26"; exon_id "11_90817966_90818294_-"; exonnum "5"; txlen "1262";
11	sraer114_mid	exon	90817966	90818294	0.0570033395691503	-	.	gene_id "sraer114_gene_36154_1"; transcript_id "sraer114_gene_36154_1_tx_27"; exon_id "11_90817966_90818294_-"; exonnum "5"; txlen "1204";
11	sraer114_mid	exon	90817966	90818294	0.0570033395691503	-	.	gene_id "sraer114_gene_36154_1"; transcript_id "sraer114_gene_36154_1_tx_28"; exon_id "11_90817966_90818294_-"; exonnum "5"; txlen "1279";
11	sraer114_mid	exon	90817966	90818294	0.0570033395691503	-	.	gene_id "sraer114_gene_36154_1"; transcript_id "sraer114_gene_36154_1_tx_29"; exon_id "11_90817966_90818294_-"; exonnum "5"; txlen "939";
11	sraer114_mid	exon	90817966	90818294	1.7323785164705	-	.	gene_id "sraer114_gene_36154_1"; transcript_id "sraer114_gene_36154_1_tx_3"; exon_id "11_90817966_90818294_-"; exonnum "5"; txlen "1024";
11	sraer114_mid	exon	90817966	90818294	0.0570033395691503	-	.	gene_id "sraer114_gene_36154_1"; transcript_id "sraer114_gene_36154_1_tx_30"; exon_id "11_90817966_90818294_-"; exonnum "5"; txlen "956";
11	sraer114_mid	exon	90817966	90818294	0.0470191937713289	-	.	gene_id "sraer114_gene_36154_1"; transcript_id "sraer114_gene_36154_1_tx_31"; exon_id "11_90817966_90818294_-"; exonnum "4"; txlen "797";
11	sraer114_mid	exon	90817966	90818294	0.0470191937713289	-	.	gene_id "sraer114_gene_36154_1"; transcript_id "sraer114_gene_36154_1_tx_32"; exon_id "11_90817966_90818294_-"; exonnum "4"; txlen "794";
11	sraer114_mid	exon	90817966	90818294	0.0434266578205132	-	.	gene_id "sraer114_gene_36154_1"; transcript_id "sraer114_gene_36154_1_tx_34"; exon_id "11_90817966_90818294_-"; exonnum "5"; txlen "946";
11	sraer114_mid	exon	90817966	90818294	0.0423850839200396	-	.	gene_id "sraer114_gene_36154_1"; transcript_id "sraer114_gene_36154_1_tx_35"; exon_id "11_90817966_90818294_-"; exonnum "5"; txlen "943";
11	sraer114_mid	exon	90817966	90818294	0.0400227851101036	-	.	gene_id "sraer114_gene_36154_1"; transcript_id "sraer114_gene_36154_1_tx_36"; exon_id "11_90817966_90818294_-"; exonnum "5"; txlen "925";
11	sraer114_mid	exon	90817966	90818294	0.0400227851101036	-	.	gene_id "sraer114_gene_36154_1"; transcript_id "sraer114_gene_36154_1_tx_37"; exon_id "11_90817966_90818294_-"; exonnum "4"; txlen "813";
11	sraer114_mid	exon	90817966	90818294	0.038877369607815	-	.	gene_id "sraer114_gene_36154_1"; transcript_id "sraer114_gene_36154_1_tx_38"; exon_id "11_90817966_90818294_-"; exonnum "5"; txlen "1575";
11	sraer114_mid	exon	90817966	90818294	0.038877369607815	-	.	gene_id "sraer114_gene_36154_1"; transcript_id "sraer114_gene_36154_1_tx_39"; exon_id "11_90817966_90818294_-"; exonnum "5"; txlen "1592";
11	sraer114_mid	exon	90817966	90818294	1.41191272498455	-	.	gene_id "sraer114_gene_36154_1"; transcript_id "sraer114_gene_36154_1_tx_4"; exon_id "11_90817966_90818294_-"; exonnum "5"; txlen "1041";
11	sraer114_mid	exon	90817966	90818294	0.0271444474138811	-	.	gene_id "sraer114_gene_36154_1"; transcript_id "sraer114_gene_36154_1_tx_42"; exon_id "11_90817966_90818294_-"; exonnum "4"; txlen "1078";
11	sraer114_mid	exon	90817966	90818294	0.408857269288599	-	.	gene_id "sraer114_gene_36154_1"; transcript_id "sraer114_gene_36154_1_tx_5"; exon_id "11_90817966_90818294_-"; exonnum "6"; txlen "1193";
11	sraer114_mid	exon	90817966	90818294	0.390923281139834	-	.	gene_id "sraer114_gene_36154_1"; transcript_id "sraer114_gene_36154_1_tx_6"; exon_id "11_90817966_90818294_-"; exonnum "6"; txlen "1176";
11	sraer114_mid	exon	90817966	90818294	0.330120184750787	-	.	gene_id "sraer114_gene_36154_1"; transcript_id "sraer114_gene_36154_1_tx_8"; exon_id "11_90817966_90818294_-"; exonnum "6"; txlen "1173";
11	sraer114_mid	exon	90817966	90818294	0.330120184750787	-	.	gene_id "sraer114_gene_36154_1"; transcript_id "sraer114_gene_36154_1_tx_9"; exon_id "11_90817966_90818294_-"; exonnum "6"; txlen "1190";
11	sraer114_mid	exon	90822121	90822350	3.27732451942808	-	.	gene_id "sraer114_gene_36154_1"; transcript_id "sraer114_gene_36154_1_tx_1"; exon_id "11_90822121_90822350_-"; exonnum "4"; txlen "1027";
11	sraer114_mid	exon	90822121	90822350	0.245923180488223	-	.	gene_id "sraer114_gene_36154_1"; transcript_id "sraer114_gene_36154_1_tx_11"; exon_id "11_90822121_90822350_-"; exonnum "3"; txlen "909";
11	sraer114_mid	exon	90822121	90822350	0.238110552010719	-	.	gene_id "sraer114_gene_36154_1"; transcript_id "sraer114_gene_36154_1_tx_12"; exon_id "11_90822121_90822350_-"; exonnum "3"; txlen "892";
11	sraer114_mid	exon	90822121	90822350	0.135722237069406	-	.	gene_id "sraer114_gene_36154_1"; transcript_id "sraer114_gene_36154_1_tx_13"; exon_id "11_90822121_90822350_-"; exonnum "4"; txlen "1190";
11	sraer114_mid	exon	90822121	90822350	0.135722237069406	-	.	gene_id "sraer114_gene_36154_1"; transcript_id "sraer114_gene_36154_1_tx_14"; exon_id "11_90822121_90822350_-"; exonnum "4"; txlen "1265";
11	sraer114_mid	exon	90822121	90822350	0.124864458103853	-	.	gene_id "sraer114_gene_36154_1"; transcript_id "sraer114_gene_36154_1_tx_15"; exon_id "11_90822121_90822350_-"; exonnum "4"; txlen "942";
11	sraer114_mid	exon	90822121	90822350	0.0882194540951136	-	.	gene_id "sraer114_gene_36154_1"; transcript_id "sraer114_gene_36154_1_tx_16"; exon_id "11_90822121_90822350_-"; exonnum "4"; txlen "1207";
11	sraer114_mid	exon	90822121	90822350	0.0882194540951136	-	.	gene_id "sraer114_gene_36154_1"; transcript_id "sraer114_gene_36154_1_tx_17"; exon_id "11_90822121_90822350_-"; exonnum "4"; txlen "1282";
11	sraer114_mid	exon	90822121	90822350	0.0882194540951136	-	.	gene_id "sraer114_gene_36154_1"; transcript_id "sraer114_gene_36154_1_tx_18"; exon_id "11_90822121_90822350_-"; exonnum "4"; txlen "959";
11	sraer114_mid	exon	90822121	90822350	0.0761972254980818	-	.	gene_id "sraer114_gene_36154_1"; transcript_id "sraer114_gene_36154_1_tx_19"; exon_id "11_90822121_90822350_-"; exonnum "5"; txlen "1083";
11	sraer114_mid	exon	90822121	90822350	2.12285851002456	-	.	gene_id "sraer114_gene_36154_1"; transcript_id "sraer114_gene_36154_1_tx_2"; exon_id "11_90822121_90822350_-"; exonnum "4"; txlen "1044";
11	sraer114_mid	exon	90822121	90822350	0.0761972254980818	-	.	gene_id "sraer114_gene_36154_1"; transcript_id "sraer114_gene_36154_1_tx_20"; exon_id "11_90822121_90822350_-"; exonnum "5"; txlen "1086";
11	sraer114_mid	exon	90822121	90822350	0.0677308671094061	-	.	gene_id "sraer114_gene_36154_1"; transcript_id "sraer114_gene_36154_1_tx_21"; exon_id "11_90822121_90822350_-"; exonnum "4"; txlen "941";
11	sraer114_mid	exon	90822121	90822350	0.0677308671094061	-	.	gene_id "sraer114_gene_36154_1"; transcript_id "sraer114_gene_36154_1_tx_22"; exon_id "11_90822121_90822350_-"; exonnum "4"; txlen "944";
11	sraer114_mid	exon	90822121	90822350	0.0677308671094061	-	.	gene_id "sraer114_gene_36154_1"; transcript_id "sraer114_gene_36154_1_tx_23"; exon_id "11_90822121_90822350_-"; exonnum "4"; txlen "971";
11	sraer114_mid	exon	90822121	90822350	0.0677308671094061	-	.	gene_id "sraer114_gene_36154_1"; transcript_id "sraer114_gene_36154_1_tx_24"; exon_id "11_90822121_90822350_-"; exonnum "4"; txlen "974";
11	sraer114_mid	exon	90822121	90822350	0.0570033395691503	-	.	gene_id "sraer114_gene_36154_1"; transcript_id "sraer114_gene_36154_1_tx_25"; exon_id "11_90822121_90822350_-"; exonnum "4"; txlen "1187";
11	sraer114_mid	exon	90822121	90822350	0.0570033395691503	-	.	gene_id "sraer114_gene_36154_1"; transcript_id "sraer114_gene_36154_1_tx_26"; exon_id "11_90822121_90822350_-"; exonnum "4"; txlen "1262";
11	sraer114_mid	exon	90822121	90822350	0.0570033395691503	-	.	gene_id "sraer114_gene_36154_1"; transcript_id "sraer114_gene_36154_1_tx_27"; exon_id "11_90822121_90822350_-"; exonnum "4"; txlen "1204";
11	sraer114_mid	exon	90822121	90822350	0.0570033395691503	-	.	gene_id "sraer114_gene_36154_1"; transcript_id "sraer114_gene_36154_1_tx_28"; exon_id "11_90822121_90822350_-"; exonnum "4"; txlen "1279";
11	sraer114_mid	exon	90822121	90822350	0.0570033395691503	-	.	gene_id "sraer114_gene_36154_1"; transcript_id "sraer114_gene_36154_1_tx_29"; exon_id "11_90822121_90822350_-"; exonnum "4"; txlen "939";
11	sraer114_mid	exon	90822121	90822350	1.7323785164705	-	.	gene_id "sraer114_gene_36154_1"; transcript_id "sraer114_gene_36154_1_tx_3"; exon_id "11_90822121_90822350_-"; exonnum "4"; txlen "1024";
11	sraer114_mid	exon	90822121	90822350	0.0570033395691503	-	.	gene_id "sraer114_gene_36154_1"; transcript_id "sraer114_gene_36154_1_tx_30"; exon_id "11_90822121_90822350_-"; exonnum "4"; txlen "956";
11	sraer114_mid	exon	90822121	90822350	0.0457632520611675	-	.	gene_id "sraer114_gene_36154_1"; transcript_id "sraer114_gene_36154_1_tx_33"; exon_id "11_90822121_90822350_-"; exonnum "4"; txlen "1551";
11	sraer114_mid	exon	90822121	90822350	0.0400227851101036	-	.	gene_id "sraer114_gene_36154_1"; transcript_id "sraer114_gene_36154_1_tx_36"; exon_id "11_90822121_90822350_-"; exonnum "4"; txlen "925";
11	sraer114_mid	exon	90822121	90822350	0.0400227851101036	-	.	gene_id "sraer114_gene_36154_1"; transcript_id "sraer114_gene_36154_1_tx_37"; exon_id "11_90822121_90822350_-"; exonnum "3"; txlen "813";
11	sraer114_mid	exon	90822121	90822350	0.038877369607815	-	.	gene_id "sraer114_gene_36154_1"; transcript_id "sraer114_gene_36154_1_tx_38"; exon_id "11_90822121_90822350_-"; exonnum "4"; txlen "1575";
11	sraer114_mid	exon	90822121	90822350	0.038877369607815	-	.	gene_id "sraer114_gene_36154_1"; transcript_id "sraer114_gene_36154_1_tx_39"; exon_id "11_90822121_90822350_-"; exonnum "4"; txlen "1592";
11	sraer114_mid	exon	90822121	90822350	1.41191272498455	-	.	gene_id "sraer114_gene_36154_1"; transcript_id "sraer114_gene_36154_1_tx_4"; exon_id "11_90822121_90822350_-"; exonnum "4"; txlen "1041";
11	sraer114_mid	exon	90822121	90822350	0.0312022173144324	-	.	gene_id "sraer114_gene_36154_1"; transcript_id "sraer114_gene_36154_1_tx_40"; exon_id "11_90822121_90822350_-"; exonnum "4"; txlen "1548";
11	sraer114_mid	exon	90822121	90822350	0.0291220694934702	-	.	gene_id "sraer114_gene_36154_1"; transcript_id "sraer114_gene_36154_1_tx_41"; exon_id "11_90822121_90822350_-"; exonnum "3"; txlen "1416";
11	sraer114_mid	exon	90822121	90822350	0.0271444474138811	-	.	gene_id "sraer114_gene_36154_1"; transcript_id "sraer114_gene_36154_1_tx_42"; exon_id "11_90822121_90822350_-"; exonnum "3"; txlen "1078";
11	sraer114_mid	exon	90822121	90822350	0.408857269288599	-	.	gene_id "sraer114_gene_36154_1"; transcript_id "sraer114_gene_36154_1_tx_5"; exon_id "11_90822121_90822350_-"; exonnum "5"; txlen "1193";
11	sraer114_mid	exon	90822121	90822350	0.390923281139834	-	.	gene_id "sraer114_gene_36154_1"; transcript_id "sraer114_gene_36154_1_tx_6"; exon_id "11_90822121_90822350_-"; exonnum "5"; txlen "1176";
11	sraer114_mid	exon	90822121	90822350	0.330120184750787	-	.	gene_id "sraer114_gene_36154_1"; transcript_id "sraer114_gene_36154_1_tx_8"; exon_id "11_90822121_90822350_-"; exonnum "5"; txlen "1173";
11	sraer114_mid	exon	90822121	90822350	0.330120184750787	-	.	gene_id "sraer114_gene_36154_1"; transcript_id "sraer114_gene_36154_1_tx_9"; exon_id "11_90822121_90822350_-"; exonnum "5"; txlen "1190";
11	sraer114_mid	exon	90831033	90831161	0.245923180488223	-	.	gene_id "sraer114_gene_36154_1"; transcript_id "sraer114_gene_36154_1_tx_11"; exon_id "11_90831033_90831161_-"; exonnum "2"; txlen "909";
11	sraer114_mid	exon	90831033	90831161	0.0882194540951136	-	.	gene_id "sraer114_gene_36154_1"; transcript_id "sraer114_gene_36154_1_tx_16"; exon_id "11_90831033_90831161_-"; exonnum "3"; txlen "1207";
11	sraer114_mid	exon	90831033	90831161	0.0882194540951136	-	.	gene_id "sraer114_gene_36154_1"; transcript_id "sraer114_gene_36154_1_tx_17"; exon_id "11_90831033_90831161_-"; exonnum "3"; txlen "1282";
11	sraer114_mid	exon	90831033	90831161	0.0882194540951136	-	.	gene_id "sraer114_gene_36154_1"; transcript_id "sraer114_gene_36154_1_tx_18"; exon_id "11_90831033_90831161_-"; exonnum "3"; txlen "959";
11	sraer114_mid	exon	90831033	90831161	2.12285851002456	-	.	gene_id "sraer114_gene_36154_1"; transcript_id "sraer114_gene_36154_1_tx_2"; exon_id "11_90831033_90831161_-"; exonnum "3"; txlen "1044";
11	sraer114_mid	exon	90831033	90831161	0.0570033395691503	-	.	gene_id "sraer114_gene_36154_1"; transcript_id "sraer114_gene_36154_1_tx_27"; exon_id "11_90831033_90831161_-"; exonnum "3"; txlen "1204";
11	sraer114_mid	exon	90831033	90831161	0.0570033395691503	-	.	gene_id "sraer114_gene_36154_1"; transcript_id "sraer114_gene_36154_1_tx_28"; exon_id "11_90831033_90831161_-"; exonnum "3"; txlen "1279";
11	sraer114_mid	exon	90831033	90831161	0.0570033395691503	-	.	gene_id "sraer114_gene_36154_1"; transcript_id "sraer114_gene_36154_1_tx_30"; exon_id "11_90831033_90831161_-"; exonnum "3"; txlen "956";
11	sraer114_mid	exon	90831033	90831161	0.038877369607815	-	.	gene_id "sraer114_gene_36154_1"; transcript_id "sraer114_gene_36154_1_tx_39"; exon_id "11_90831033_90831161_-"; exonnum "3"; txlen "1592";
11	sraer114_mid	exon	90831033	90831161	1.41191272498455	-	.	gene_id "sraer114_gene_36154_1"; transcript_id "sraer114_gene_36154_1_tx_4"; exon_id "11_90831033_90831161_-"; exonnum "3"; txlen "1041";
11	sraer114_mid	exon	90831033	90831161	0.408857269288599	-	.	gene_id "sraer114_gene_36154_1"; transcript_id "sraer114_gene_36154_1_tx_5"; exon_id "11_90831033_90831161_-"; exonnum "4"; txlen "1193";
11	sraer114_mid	exon	90831033	90831161	0.330120184750787	-	.	gene_id "sraer114_gene_36154_1"; transcript_id "sraer114_gene_36154_1_tx_9"; exon_id "11_90831033_90831161_-"; exonnum "4"; txlen "1190";
11	sraer114_mid	exon	90831050	90831161	3.27732451942808	-	.	gene_id "sraer114_gene_36154_1"; transcript_id "sraer114_gene_36154_1_tx_1"; exon_id "11_90831050_90831161_-"; exonnum "3"; txlen "1027";
11	sraer114_mid	exon	90831050	90831161	0.238110552010719	-	.	gene_id "sraer114_gene_36154_1"; transcript_id "sraer114_gene_36154_1_tx_12"; exon_id "11_90831050_90831161_-"; exonnum "2"; txlen "892";
11	sraer114_mid	exon	90831050	90831161	0.135722237069406	-	.	gene_id "sraer114_gene_36154_1"; transcript_id "sraer114_gene_36154_1_tx_13"; exon_id "11_90831050_90831161_-"; exonnum "3"; txlen "1190";
11	sraer114_mid	exon	90831050	90831161	0.135722237069406	-	.	gene_id "sraer114_gene_36154_1"; transcript_id "sraer114_gene_36154_1_tx_14"; exon_id "11_90831050_90831161_-"; exonnum "3"; txlen "1265";
11	sraer114_mid	exon	90831050	90831161	0.124864458103853	-	.	gene_id "sraer114_gene_36154_1"; transcript_id "sraer114_gene_36154_1_tx_15"; exon_id "11_90831050_90831161_-"; exonnum "3"; txlen "942";
11	sraer114_mid	exon	90831050	90831161	0.0761972254980818	-	.	gene_id "sraer114_gene_36154_1"; transcript_id "sraer114_gene_36154_1_tx_19"; exon_id "11_90831050_90831161_-"; exonnum "4"; txlen "1083";
11	sraer114_mid	exon	90831050	90831161	0.0761972254980818	-	.	gene_id "sraer114_gene_36154_1"; transcript_id "sraer114_gene_36154_1_tx_20"; exon_id "11_90831050_90831161_-"; exonnum "4"; txlen "1086";
11	sraer114_mid	exon	90831050	90831161	0.0570033395691503	-	.	gene_id "sraer114_gene_36154_1"; transcript_id "sraer114_gene_36154_1_tx_25"; exon_id "11_90831050_90831161_-"; exonnum "3"; txlen "1187";
11	sraer114_mid	exon	90831050	90831161	0.0570033395691503	-	.	gene_id "sraer114_gene_36154_1"; transcript_id "sraer114_gene_36154_1_tx_26"; exon_id "11_90831050_90831161_-"; exonnum "3"; txlen "1262";
11	sraer114_mid	exon	90831050	90831161	0.0570033395691503	-	.	gene_id "sraer114_gene_36154_1"; transcript_id "sraer114_gene_36154_1_tx_29"; exon_id "11_90831050_90831161_-"; exonnum "3"; txlen "939";
11	sraer114_mid	exon	90831050	90831161	1.7323785164705	-	.	gene_id "sraer114_gene_36154_1"; transcript_id "sraer114_gene_36154_1_tx_3"; exon_id "11_90831050_90831161_-"; exonnum "3"; txlen "1024";
11	sraer114_mid	exon	90831050	90831161	0.0470191937713289	-	.	gene_id "sraer114_gene_36154_1"; transcript_id "sraer114_gene_36154_1_tx_31"; exon_id "11_90831050_90831161_-"; exonnum "3"; txlen "797";
11	sraer114_mid	exon	90831050	90831161	0.0470191937713289	-	.	gene_id "sraer114_gene_36154_1"; transcript_id "sraer114_gene_36154_1_tx_32"; exon_id "11_90831050_90831161_-"; exonnum "3"; txlen "794";
11	sraer114_mid	exon	90831050	90831161	0.0457632520611675	-	.	gene_id "sraer114_gene_36154_1"; transcript_id "sraer114_gene_36154_1_tx_33"; exon_id "11_90831050_90831161_-"; exonnum "3"; txlen "1551";
11	sraer114_mid	exon	90831050	90831161	0.0434266578205132	-	.	gene_id "sraer114_gene_36154_1"; transcript_id "sraer114_gene_36154_1_tx_34"; exon_id "11_90831050_90831161_-"; exonnum "4"; txlen "946";
11	sraer114_mid	exon	90831050	90831161	0.0423850839200396	-	.	gene_id "sraer114_gene_36154_1"; transcript_id "sraer114_gene_36154_1_tx_35"; exon_id "11_90831050_90831161_-"; exonnum "4"; txlen "943";
11	sraer114_mid	exon	90831050	90831161	0.0400227851101036	-	.	gene_id "sraer114_gene_36154_1"; transcript_id "sraer114_gene_36154_1_tx_36"; exon_id "11_90831050_90831161_-"; exonnum "3"; txlen "925";
11	sraer114_mid	exon	90831050	90831161	0.038877369607815	-	.	gene_id "sraer114_gene_36154_1"; transcript_id "sraer114_gene_36154_1_tx_38"; exon_id "11_90831050_90831161_-"; exonnum "3"; txlen "1575";
11	sraer114_mid	exon	90831050	90831161	0.0312022173144324	-	.	gene_id "sraer114_gene_36154_1"; transcript_id "sraer114_gene_36154_1_tx_40"; exon_id "11_90831050_90831161_-"; exonnum "3"; txlen "1548";
11	sraer114_mid	exon	90831050	90831161	0.0291220694934702	-	.	gene_id "sraer114_gene_36154_1"; transcript_id "sraer114_gene_36154_1_tx_41"; exon_id "11_90831050_90831161_-"; exonnum "2"; txlen "1416";
11	sraer114_mid	exon	90831050	90831161	0.390923281139834	-	.	gene_id "sraer114_gene_36154_1"; transcript_id "sraer114_gene_36154_1_tx_6"; exon_id "11_90831050_90831161_-"; exonnum "4"; txlen "1176";
11	sraer114_mid	exon	90831050	90831161	0.330120184750787	-	.	gene_id "sraer114_gene_36154_1"; transcript_id "sraer114_gene_36154_1_tx_8"; exon_id "11_90831050_90831161_-"; exonnum "4"; txlen "1173";
11	sraer114_es	exon	90834102	90834301	0.399745945885901	-	.	gene_id "sraer114_gene_58548"; transcript_id "sraer114_gene_58548_tx_1"; exon_id "11_90834102_90834301_-"; exonnum "2"; txlen "547";
11	sraer114_ss	exon	90834322	90834668	0.399745945885901	-	.	gene_id "sraer114_gene_58548"; transcript_id "sraer114_gene_58548_tx_1"; exon_id "11_90834322_90834668_-"; exonnum "1"; txlen "547";
11	sraer114_mid	exon	90837223	90837354	0.0761972254980818	-	.	gene_id "sraer114_gene_36154_1"; transcript_id "sraer114_gene_36154_1_tx_19"; exon_id "11_90837223_90837354_-"; exonnum "3"; txlen "1083";
11	sraer114_mid	exon	90837223	90837354	0.0677308671094061	-	.	gene_id "sraer114_gene_36154_1"; transcript_id "sraer114_gene_36154_1_tx_21"; exon_id "11_90837223_90837354_-"; exonnum "3"; txlen "941";
11	sraer114_mid	exon	90837223	90837354	0.0677308671094061	-	.	gene_id "sraer114_gene_36154_1"; transcript_id "sraer114_gene_36154_1_tx_23"; exon_id "11_90837223_90837354_-"; exonnum "3"; txlen "971";
11	sraer114_mid	exon	90837223	90837354	0.0570033395691503	-	.	gene_id "sraer114_gene_36154_1"; transcript_id "sraer114_gene_36154_1_tx_25"; exon_id "11_90837223_90837354_-"; exonnum "2"; txlen "1187";
11	sraer114_mid	exon	90837223	90837354	0.0570033395691503	-	.	gene_id "sraer114_gene_36154_1"; transcript_id "sraer114_gene_36154_1_tx_26"; exon_id "11_90837223_90837354_-"; exonnum "2"; txlen "1262";
11	sraer114_mid	exon	90837223	90837354	0.0570033395691503	-	.	gene_id "sraer114_gene_36154_1"; transcript_id "sraer114_gene_36154_1_tx_27"; exon_id "11_90837223_90837354_-"; exonnum "2"; txlen "1204";
11	sraer114_mid	exon	90837223	90837354	0.0570033395691503	-	.	gene_id "sraer114_gene_36154_1"; transcript_id "sraer114_gene_36154_1_tx_28"; exon_id "11_90837223_90837354_-"; exonnum "2"; txlen "1279";
11	sraer114_mid	exon	90837223	90837354	0.0570033395691503	-	.	gene_id "sraer114_gene_36154_1"; transcript_id "sraer114_gene_36154_1_tx_29"; exon_id "11_90837223_90837354_-"; exonnum "2"; txlen "939";
11	sraer114_mid	exon	90837223	90837354	1.7323785164705	-	.	gene_id "sraer114_gene_36154_1"; transcript_id "sraer114_gene_36154_1_tx_3"; exon_id "11_90837223_90837354_-"; exonnum "2"; txlen "1024";
11	sraer114_mid	exon	90837223	90837354	0.0570033395691503	-	.	gene_id "sraer114_gene_36154_1"; transcript_id "sraer114_gene_36154_1_tx_30"; exon_id "11_90837223_90837354_-"; exonnum "2"; txlen "956";
11	sraer114_mid	exon	90837223	90837354	0.0470191937713289	-	.	gene_id "sraer114_gene_36154_1"; transcript_id "sraer114_gene_36154_1_tx_32"; exon_id "11_90837223_90837354_-"; exonnum "2"; txlen "794";
11	sraer114_mid	exon	90837223	90837354	0.0423850839200396	-	.	gene_id "sraer114_gene_36154_1"; transcript_id "sraer114_gene_36154_1_tx_35"; exon_id "11_90837223_90837354_-"; exonnum "3"; txlen "943";
11	sraer114_mid	exon	90837223	90837354	1.41191272498455	-	.	gene_id "sraer114_gene_36154_1"; transcript_id "sraer114_gene_36154_1_tx_4"; exon_id "11_90837223_90837354_-"; exonnum "2"; txlen "1041";
11	sraer114_mid	exon	90837223	90837354	0.0312022173144324	-	.	gene_id "sraer114_gene_36154_1"; transcript_id "sraer114_gene_36154_1_tx_40"; exon_id "11_90837223_90837354_-"; exonnum "2"; txlen "1548";
11	sraer114_mid	exon	90837223	90837354	0.330120184750787	-	.	gene_id "sraer114_gene_36154_1"; transcript_id "sraer114_gene_36154_1_tx_8"; exon_id "11_90837223_90837354_-"; exonnum "3"; txlen "1173";
11	sraer114_mid	exon	90837223	90837354	0.330120184750787	-	.	gene_id "sraer114_gene_36154_1"; transcript_id "sraer114_gene_36154_1_tx_9"; exon_id "11_90837223_90837354_-"; exonnum "3"; txlen "1190";
11	sraer114_mid	exon	90837223	90837357	3.27732451942808	-	.	gene_id "sraer114_gene_36154_1"; transcript_id "sraer114_gene_36154_1_tx_1"; exon_id "11_90837223_90837357_-"; exonnum "2"; txlen "1027";
11	sraer114_mid	exon	90837223	90837357	0.135722237069406	-	.	gene_id "sraer114_gene_36154_1"; transcript_id "sraer114_gene_36154_1_tx_13"; exon_id "11_90837223_90837357_-"; exonnum "2"; txlen "1190";
11	sraer114_mid	exon	90837223	90837357	0.135722237069406	-	.	gene_id "sraer114_gene_36154_1"; transcript_id "sraer114_gene_36154_1_tx_14"; exon_id "11_90837223_90837357_-"; exonnum "2"; txlen "1265";
11	sraer114_mid	exon	90837223	90837357	0.124864458103853	-	.	gene_id "sraer114_gene_36154_1"; transcript_id "sraer114_gene_36154_1_tx_15"; exon_id "11_90837223_90837357_-"; exonnum "2"; txlen "942";
11	sraer114_mid	exon	90837223	90837357	0.0882194540951136	-	.	gene_id "sraer114_gene_36154_1"; transcript_id "sraer114_gene_36154_1_tx_16"; exon_id "11_90837223_90837357_-"; exonnum "2"; txlen "1207";
11	sraer114_mid	exon	90837223	90837357	0.0882194540951136	-	.	gene_id "sraer114_gene_36154_1"; transcript_id "sraer114_gene_36154_1_tx_17"; exon_id "11_90837223_90837357_-"; exonnum "2"; txlen "1282";
11	sraer114_mid	exon	90837223	90837357	0.0882194540951136	-	.	gene_id "sraer114_gene_36154_1"; transcript_id "sraer114_gene_36154_1_tx_18"; exon_id "11_90837223_90837357_-"; exonnum "2"; txlen "959";
11	sraer114_mid	exon	90837223	90837357	2.12285851002456	-	.	gene_id "sraer114_gene_36154_1"; transcript_id "sraer114_gene_36154_1_tx_2"; exon_id "11_90837223_90837357_-"; exonnum "2"; txlen "1044";
11	sraer114_mid	exon	90837223	90837357	0.0761972254980818	-	.	gene_id "sraer114_gene_36154_1"; transcript_id "sraer114_gene_36154_1_tx_20"; exon_id "11_90837223_90837357_-"; exonnum "3"; txlen "1086";
11	sraer114_mid	exon	90837223	90837357	0.0677308671094061	-	.	gene_id "sraer114_gene_36154_1"; transcript_id "sraer114_gene_36154_1_tx_22"; exon_id "11_90837223_90837357_-"; exonnum "3"; txlen "944";
11	sraer114_mid	exon	90837223	90837357	0.0677308671094061	-	.	gene_id "sraer114_gene_36154_1"; transcript_id "sraer114_gene_36154_1_tx_24"; exon_id "11_90837223_90837357_-"; exonnum "3"; txlen "974";
11	sraer114_mid	exon	90837223	90837357	0.0470191937713289	-	.	gene_id "sraer114_gene_36154_1"; transcript_id "sraer114_gene_36154_1_tx_31"; exon_id "11_90837223_90837357_-"; exonnum "2"; txlen "797";
11	sraer114_mid	exon	90837223	90837357	0.0457632520611675	-	.	gene_id "sraer114_gene_36154_1"; transcript_id "sraer114_gene_36154_1_tx_33"; exon_id "11_90837223_90837357_-"; exonnum "2"; txlen "1551";
11	sraer114_mid	exon	90837223	90837357	0.0434266578205132	-	.	gene_id "sraer114_gene_36154_1"; transcript_id "sraer114_gene_36154_1_tx_34"; exon_id "11_90837223_90837357_-"; exonnum "3"; txlen "946";
11	sraer114_mid	exon	90837223	90837357	0.0400227851101036	-	.	gene_id "sraer114_gene_36154_1"; transcript_id "sraer114_gene_36154_1_tx_36"; exon_id "11_90837223_90837357_-"; exonnum "2"; txlen "925";
11	sraer114_mid	exon	90837223	90837357	0.0400227851101036	-	.	gene_id "sraer114_gene_36154_1"; transcript_id "sraer114_gene_36154_1_tx_37"; exon_id "11_90837223_90837357_-"; exonnum "2"; txlen "813";
11	sraer114_mid	exon	90837223	90837357	0.038877369607815	-	.	gene_id "sraer114_gene_36154_1"; transcript_id "sraer114_gene_36154_1_tx_38"; exon_id "11_90837223_90837357_-"; exonnum "2"; txlen "1575";
11	sraer114_mid	exon	90837223	90837357	0.038877369607815	-	.	gene_id "sraer114_gene_36154_1"; transcript_id "sraer114_gene_36154_1_tx_39"; exon_id "11_90837223_90837357_-"; exonnum "2"; txlen "1592";
11	sraer114_mid	exon	90837223	90837357	0.0271444474138811	-	.	gene_id "sraer114_gene_36154_1"; transcript_id "sraer114_gene_36154_1_tx_42"; exon_id "11_90837223_90837357_-"; exonnum "2"; txlen "1078";
11	sraer114_mid	exon	90837223	90837357	0.408857269288599	-	.	gene_id "sraer114_gene_36154_1"; transcript_id "sraer114_gene_36154_1_tx_5"; exon_id "11_90837223_90837357_-"; exonnum "3"; txlen "1193";
11	sraer114_mid	exon	90837223	90837357	0.390923281139834	-	.	gene_id "sraer114_gene_36154_1"; transcript_id "sraer114_gene_36154_1_tx_6"; exon_id "11_90837223_90837357_-"; exonnum "3"; txlen "1176";
11	sraer114_ss	exon	90837563	90837681	0.0400227851101036	-	.	gene_id "sraer114_gene_36154_1"; transcript_id "sraer114_gene_36154_1_tx_36"; exon_id "11_90837563_90837681_-"; exonnum "1"; txlen "925";
11	sraer114_ss	exon	90837563	90837681	0.0400227851101036	-	.	gene_id "sraer114_gene_36154_1"; transcript_id "sraer114_gene_36154_1_tx_37"; exon_id "11_90837563_90837681_-"; exonnum "1"; txlen "813";
11	sraer114_mid	exon	90838451	90838599	0.0761972254980818	-	.	gene_id "sraer114_gene_36154_1"; transcript_id "sraer114_gene_36154_1_tx_19"; exon_id "11_90838451_90838599_-"; exonnum "2"; txlen "1083";
11	sraer114_mid	exon	90838451	90838599	0.0761972254980818	-	.	gene_id "sraer114_gene_36154_1"; transcript_id "sraer114_gene_36154_1_tx_20"; exon_id "11_90838451_90838599_-"; exonnum "2"; txlen "1086";
11	sraer114_mid	exon	90838451	90838599	0.0677308671094061	-	.	gene_id "sraer114_gene_36154_1"; transcript_id "sraer114_gene_36154_1_tx_21"; exon_id "11_90838451_90838599_-"; exonnum "2"; txlen "941";
11	sraer114_mid	exon	90838451	90838599	0.0677308671094061	-	.	gene_id "sraer114_gene_36154_1"; transcript_id "sraer114_gene_36154_1_tx_22"; exon_id "11_90838451_90838599_-"; exonnum "2"; txlen "944";
11	sraer114_mid	exon	90838451	90838599	0.0677308671094061	-	.	gene_id "sraer114_gene_36154_1"; transcript_id "sraer114_gene_36154_1_tx_23"; exon_id "11_90838451_90838599_-"; exonnum "2"; txlen "971";
11	sraer114_mid	exon	90838451	90838599	0.0677308671094061	-	.	gene_id "sraer114_gene_36154_1"; transcript_id "sraer114_gene_36154_1_tx_24"; exon_id "11_90838451_90838599_-"; exonnum "2"; txlen "974";
11	sraer114_mid	exon	90838451	90838599	0.0434266578205132	-	.	gene_id "sraer114_gene_36154_1"; transcript_id "sraer114_gene_36154_1_tx_34"; exon_id "11_90838451_90838599_-"; exonnum "2"; txlen "946";
11	sraer114_mid	exon	90838451	90838599	0.0423850839200396	-	.	gene_id "sraer114_gene_36154_1"; transcript_id "sraer114_gene_36154_1_tx_35"; exon_id "11_90838451_90838599_-"; exonnum "2"; txlen "943";
11	sraer114_mid	exon	90838451	90838599	0.408857269288599	-	.	gene_id "sraer114_gene_36154_1"; transcript_id "sraer114_gene_36154_1_tx_5"; exon_id "11_90838451_90838599_-"; exonnum "2"; txlen "1193";
11	sraer114_mid	exon	90838451	90838599	0.390923281139834	-	.	gene_id "sraer114_gene_36154_1"; transcript_id "sraer114_gene_36154_1_tx_6"; exon_id "11_90838451_90838599_-"; exonnum "2"; txlen "1176";
11	sraer114_mid	exon	90838451	90838599	0.330120184750787	-	.	gene_id "sraer114_gene_36154_1"; transcript_id "sraer114_gene_36154_1_tx_8"; exon_id "11_90838451_90838599_-"; exonnum "2"; txlen "1173";
11	sraer114_mid	exon	90838451	90838599	0.330120184750787	-	.	gene_id "sraer114_gene_36154_1"; transcript_id "sraer114_gene_36154_1_tx_9"; exon_id "11_90838451_90838599_-"; exonnum "2"; txlen "1190";
11	sraer114_ss	exon	90838887	90839017	0.0761972254980818	-	.	gene_id "sraer114_gene_36154_1"; transcript_id "sraer114_gene_36154_1_tx_19"; exon_id "11_90838887_90839017_-"; exonnum "1"; txlen "1083";
11	sraer114_ss	exon	90838887	90839017	0.0761972254980818	-	.	gene_id "sraer114_gene_36154_1"; transcript_id "sraer114_gene_36154_1_tx_20"; exon_id "11_90838887_90839017_-"; exonnum "1"; txlen "1086";
11	sraer114_ss	exon	90838887	90839017	0.0677308671094061	-	.	gene_id "sraer114_gene_36154_1"; transcript_id "sraer114_gene_36154_1_tx_23"; exon_id "11_90838887_90839017_-"; exonnum "1"; txlen "971";
11	sraer114_ss	exon	90838887	90839017	0.0677308671094061	-	.	gene_id "sraer114_gene_36154_1"; transcript_id "sraer114_gene_36154_1_tx_24"; exon_id "11_90838887_90839017_-"; exonnum "1"; txlen "974";
11	sraer114_ss	exon	90839922	90840022	3.27732451942808	-	.	gene_id "sraer114_gene_36154_1"; transcript_id "sraer114_gene_36154_1_tx_1"; exon_id "11_90839922_90840022_-"; exonnum "1"; txlen "1027";
11	sraer114_ss	exon	90839922	90840022	0.245923180488223	-	.	gene_id "sraer114_gene_36154_1"; transcript_id "sraer114_gene_36154_1_tx_11"; exon_id "11_90839922_90840022_-"; exonnum "1"; txlen "909";
11	sraer114_ss	exon	90839922	90840022	0.238110552010719	-	.	gene_id "sraer114_gene_36154_1"; transcript_id "sraer114_gene_36154_1_tx_12"; exon_id "11_90839922_90840022_-"; exonnum "1"; txlen "892";
11	sraer114_ss	exon	90839922	90840022	0.135722237069406	-	.	gene_id "sraer114_gene_36154_1"; transcript_id "sraer114_gene_36154_1_tx_13"; exon_id "11_90839922_90840022_-"; exonnum "1"; txlen "1190";
11	sraer114_ss	exon	90839922	90840022	0.135722237069406	-	.	gene_id "sraer114_gene_36154_1"; transcript_id "sraer114_gene_36154_1_tx_14"; exon_id "11_90839922_90840022_-"; exonnum "1"; txlen "1265";
11	sraer114_ss	exon	90839922	90840022	0.124864458103853	-	.	gene_id "sraer114_gene_36154_1"; transcript_id "sraer114_gene_36154_1_tx_15"; exon_id "11_90839922_90840022_-"; exonnum "1"; txlen "942";
11	sraer114_ss	exon	90839922	90840022	0.0882194540951136	-	.	gene_id "sraer114_gene_36154_1"; transcript_id "sraer114_gene_36154_1_tx_16"; exon_id "11_90839922_90840022_-"; exonnum "1"; txlen "1207";
11	sraer114_ss	exon	90839922	90840022	0.0882194540951136	-	.	gene_id "sraer114_gene_36154_1"; transcript_id "sraer114_gene_36154_1_tx_17"; exon_id "11_90839922_90840022_-"; exonnum "1"; txlen "1282";
11	sraer114_ss	exon	90839922	90840022	0.0882194540951136	-	.	gene_id "sraer114_gene_36154_1"; transcript_id "sraer114_gene_36154_1_tx_18"; exon_id "11_90839922_90840022_-"; exonnum "1"; txlen "959";
11	sraer114_ss	exon	90839922	90840022	2.12285851002456	-	.	gene_id "sraer114_gene_36154_1"; transcript_id "sraer114_gene_36154_1_tx_2"; exon_id "11_90839922_90840022_-"; exonnum "1"; txlen "1044";
11	sraer114_ss	exon	90839922	90840022	0.0677308671094061	-	.	gene_id "sraer114_gene_36154_1"; transcript_id "sraer114_gene_36154_1_tx_21"; exon_id "11_90839922_90840022_-"; exonnum "1"; txlen "941";
11	sraer114_ss	exon	90839922	90840022	0.0677308671094061	-	.	gene_id "sraer114_gene_36154_1"; transcript_id "sraer114_gene_36154_1_tx_22"; exon_id "11_90839922_90840022_-"; exonnum "1"; txlen "944";
11	sraer114_ss	exon	90839922	90840022	0.0570033395691503	-	.	gene_id "sraer114_gene_36154_1"; transcript_id "sraer114_gene_36154_1_tx_25"; exon_id "11_90839922_90840022_-"; exonnum "1"; txlen "1187";
11	sraer114_ss	exon	90839922	90840022	0.0570033395691503	-	.	gene_id "sraer114_gene_36154_1"; transcript_id "sraer114_gene_36154_1_tx_26"; exon_id "11_90839922_90840022_-"; exonnum "1"; txlen "1262";
11	sraer114_ss	exon	90839922	90840022	0.0570033395691503	-	.	gene_id "sraer114_gene_36154_1"; transcript_id "sraer114_gene_36154_1_tx_27"; exon_id "11_90839922_90840022_-"; exonnum "1"; txlen "1204";
11	sraer114_ss	exon	90839922	90840022	0.0570033395691503	-	.	gene_id "sraer114_gene_36154_1"; transcript_id "sraer114_gene_36154_1_tx_28"; exon_id "11_90839922_90840022_-"; exonnum "1"; txlen "1279";
11	sraer114_ss	exon	90839922	90840022	0.0570033395691503	-	.	gene_id "sraer114_gene_36154_1"; transcript_id "sraer114_gene_36154_1_tx_29"; exon_id "11_90839922_90840022_-"; exonnum "1"; txlen "939";
11	sraer114_ss	exon	90839922	90840022	1.7323785164705	-	.	gene_id "sraer114_gene_36154_1"; transcript_id "sraer114_gene_36154_1_tx_3"; exon_id "11_90839922_90840022_-"; exonnum "1"; txlen "1024";
11	sraer114_ss	exon	90839922	90840022	0.0570033395691503	-	.	gene_id "sraer114_gene_36154_1"; transcript_id "sraer114_gene_36154_1_tx_30"; exon_id "11_90839922_90840022_-"; exonnum "1"; txlen "956";
11	sraer114_ss	exon	90839922	90840022	0.0470191937713289	-	.	gene_id "sraer114_gene_36154_1"; transcript_id "sraer114_gene_36154_1_tx_31"; exon_id "11_90839922_90840022_-"; exonnum "1"; txlen "797";
11	sraer114_ss	exon	90839922	90840022	0.0470191937713289	-	.	gene_id "sraer114_gene_36154_1"; transcript_id "sraer114_gene_36154_1_tx_32"; exon_id "11_90839922_90840022_-"; exonnum "1"; txlen "794";
11	sraer114_ss	exon	90839922	90840022	0.0457632520611675	-	.	gene_id "sraer114_gene_36154_1"; transcript_id "sraer114_gene_36154_1_tx_33"; exon_id "11_90839922_90840022_-"; exonnum "1"; txlen "1551";
11	sraer114_ss	exon	90839922	90840022	0.0434266578205132	-	.	gene_id "sraer114_gene_36154_1"; transcript_id "sraer114_gene_36154_1_tx_34"; exon_id "11_90839922_90840022_-"; exonnum "1"; txlen "946";
11	sraer114_ss	exon	90839922	90840022	0.0423850839200396	-	.	gene_id "sraer114_gene_36154_1"; transcript_id "sraer114_gene_36154_1_tx_35"; exon_id "11_90839922_90840022_-"; exonnum "1"; txlen "943";
11	sraer114_ss	exon	90839922	90840022	0.038877369607815	-	.	gene_id "sraer114_gene_36154_1"; transcript_id "sraer114_gene_36154_1_tx_38"; exon_id "11_90839922_90840022_-"; exonnum "1"; txlen "1575";
11	sraer114_ss	exon	90839922	90840022	0.038877369607815	-	.	gene_id "sraer114_gene_36154_1"; transcript_id "sraer114_gene_36154_1_tx_39"; exon_id "11_90839922_90840022_-"; exonnum "1"; txlen "1592";
11	sraer114_ss	exon	90839922	90840022	1.41191272498455	-	.	gene_id "sraer114_gene_36154_1"; transcript_id "sraer114_gene_36154_1_tx_4"; exon_id "11_90839922_90840022_-"; exonnum "1"; txlen "1041";
11	sraer114_ss	exon	90839922	90840022	0.0312022173144324	-	.	gene_id "sraer114_gene_36154_1"; transcript_id "sraer114_gene_36154_1_tx_40"; exon_id "11_90839922_90840022_-"; exonnum "1"; txlen "1548";
11	sraer114_ss	exon	90839922	90840022	0.0291220694934702	-	.	gene_id "sraer114_gene_36154_1"; transcript_id "sraer114_gene_36154_1_tx_41"; exon_id "11_90839922_90840022_-"; exonnum "1"; txlen "1416";
11	sraer114_ss	exon	90839922	90840022	0.0271444474138811	-	.	gene_id "sraer114_gene_36154_1"; transcript_id "sraer114_gene_36154_1_tx_42"; exon_id "11_90839922_90840022_-"; exonnum "1"; txlen "1078";
11	sraer114_ss	exon	90839922	90840022	0.408857269288599	-	.	gene_id "sraer114_gene_36154_1"; transcript_id "sraer114_gene_36154_1_tx_5"; exon_id "11_90839922_90840022_-"; exonnum "1"; txlen "1193";
11	sraer114_ss	exon	90839922	90840022	0.390923281139834	-	.	gene_id "sraer114_gene_36154_1"; transcript_id "sraer114_gene_36154_1_tx_6"; exon_id "11_90839922_90840022_-"; exonnum "1"; txlen "1176";
11	sraer114_ss	exon	90839922	90840022	0.330120184750787	-	.	gene_id "sraer114_gene_36154_1"; transcript_id "sraer114_gene_36154_1_tx_8"; exon_id "11_90839922_90840022_-"; exonnum "1"; txlen "1173";
11	sraer114_ss	exon	90839922	90840022	0.330120184750787	-	.	gene_id "sraer114_gene_36154_1"; transcript_id "sraer114_gene_36154_1_tx_9"; exon_id "11_90839922_90840022_-"; exonnum "1"; txlen "1190";
11	ensembl	three_prime_utr	90927633	90927647	0	-	.	gene_id "ENSRNOG00000021992"; gene_version "5"; transcript_id "ENSRNOT00000032383"; transcript_version "5"; gene_name "Rtp1"; gene_source "ensembl"; gene_biotype "protein_coding"; transcript_name "Rtp1-201"; transcript_source "ensembl"; transcript_biotype "protein_coding"; tag "Ensembl_canonical";
11	ensembl	exon	90927633	90928167	0	-	.	gene_id "ENSRNOG00000021992"; gene_version "5"; transcript_id "ENSRNOT00000032383"; transcript_version "5"; exon_number "2"; gene_name "Rtp1"; gene_source "ensembl"; gene_biotype "protein_coding"; transcript_name "Rtp1-201"; transcript_source "ensembl"; transcript_biotype "protein_coding"; exon_id "ENSRNOE00000254730"; exon_version "2"; tag "Ensembl_canonical";
11	ensembl	gene	90927633	90930149	0	-	.	gene_id "ENSRNOG00000021992"; gene_version "5"; gene_name "Rtp1"; gene_source "ensembl"; gene_biotype "protein_coding";
11	ensembl	transcript	90927633	90930149	0	-	.	gene_id "ENSRNOG00000021992"; gene_version "5"; transcript_id "ENSRNOT00000032383"; transcript_version "5"; gene_name "Rtp1"; gene_source "ensembl"; gene_biotype "protein_coding"; transcript_name "Rtp1-201"; transcript_source "ensembl"; transcript_biotype "protein_coding"; tag "Ensembl_canonical";
11	ensembl	stop_codon	90927648	90927650	0	-	0	gene_id "ENSRNOG00000021992"; gene_version "5"; transcript_id "ENSRNOT00000032383"; transcript_version "5"; exon_number "2"; gene_name "Rtp1"; gene_source "ensembl"; gene_biotype "protein_coding"; transcript_name "Rtp1-201"; transcript_source "ensembl"; transcript_biotype "protein_coding"; tag "Ensembl_canonical";
11	ensembl	CDS	90927651	90928167	0	-	1	gene_id "ENSRNOG00000021992"; gene_version "5"; transcript_id "ENSRNOT00000032383"; transcript_version "5"; exon_number "2"; gene_name "Rtp1"; gene_source "ensembl"; gene_biotype "protein_coding"; transcript_name "Rtp1-201"; transcript_source "ensembl"; transcript_biotype "protein_coding"; protein_id "ENSRNOP00000029915"; protein_version "3"; tag "Ensembl_canonical";
11	ensembl	CDS	90929860	90930131	0	-	0	gene_id "ENSRNOG00000021992"; gene_version "5"; transcript_id "ENSRNOT00000032383"; transcript_version "5"; exon_number "1"; gene_name "Rtp1"; gene_source "ensembl"; gene_biotype "protein_coding"; transcript_name "Rtp1-201"; transcript_source "ensembl"; transcript_biotype "protein_coding"; protein_id "ENSRNOP00000029915"; protein_version "3"; tag "Ensembl_canonical";
11	ensembl	exon	90929860	90930149	0	-	.	gene_id "ENSRNOG00000021992"; gene_version "5"; transcript_id "ENSRNOT00000032383"; transcript_version "5"; exon_number "1"; gene_name "Rtp1"; gene_source "ensembl"; gene_biotype "protein_coding"; transcript_name "Rtp1-201"; transcript_source "ensembl"; transcript_biotype "protein_coding"; exon_id "ENSRNOE00000254748"; exon_version "3"; tag "Ensembl_canonical";
11	ensembl	start_codon	90930129	90930131	0	-	0	gene_id "ENSRNOG00000021992"; gene_version "5"; transcript_id "ENSRNOT00000032383"; transcript_version "5"; exon_number "1"; gene_name "Rtp1"; gene_source "ensembl"; gene_biotype "protein_coding"; transcript_name "Rtp1-201"; transcript_source "ensembl"; transcript_biotype "protein_coding"; tag "Ensembl_canonical";
11	ensembl	five_prime_utr	90930132	90930149	0	-	.	gene_id "ENSRNOG00000021992"; gene_version "5"; transcript_id "ENSRNOT00000032383"; transcript_version "5"; gene_name "Rtp1"; gene_source "ensembl"; gene_biotype "protein_coding"; transcript_name "Rtp1-201"; transcript_source "ensembl"; transcript_biotype "protein_coding"; tag "Ensembl_canonical";
11	sraer114_es	exon	90954294	90954670	2.78899057343366	-	.	gene_id "sraer114_gene_47438"; transcript_id "sraer114_gene_47438_tx_1"; exon_id "11_90954294_90954670_-"; exonnum "4"; txlen "740";
11	sraer114_es	exon	90954294	90954670	0.184557498869515	-	.	gene_id "sraer114_gene_47438"; transcript_id "sraer114_gene_47438_tx_2"; exon_id "11_90954294_90954670_-"; exonnum "3"; txlen "617";
11	sraer114_mid	exon	90954775	90954950	2.78899057343366	-	.	gene_id "sraer114_gene_47438"; transcript_id "sraer114_gene_47438_tx_1"; exon_id "11_90954775_90954950_-"; exonnum "3"; txlen "740";
11	sraer114_mid	exon	90954775	90954950	0.184557498869515	-	.	gene_id "sraer114_gene_47438"; transcript_id "sraer114_gene_47438_tx_2"; exon_id "11_90954775_90954950_-"; exonnum "2"; txlen "617";
11	sraer114_mid	exon	90955481	90955603	2.78899057343366	-	.	gene_id "sraer114_gene_47438"; transcript_id "sraer114_gene_47438_tx_1"; exon_id "11_90955481_90955603_-"; exonnum "2"; txlen "740";
11	sraer114_ss	exon	90957491	90957554	2.78899057343366	-	.	gene_id "sraer114_gene_47438"; transcript_id "sraer114_gene_47438_tx_1"; exon_id "11_90957491_90957554_-"; exonnum "1"; txlen "740";
11	sraer114_ss	exon	90957491	90957554	0.184557498869515	-	.	gene_id "sraer114_gene_47438"; transcript_id "sraer114_gene_47438_tx_2"; exon_id "11_90957491_90957554_-"; exonnum "1"; txlen "617";
11	sraer114_es	exon	90981796	90982265	0.108517164901261	-	.	gene_id "sraer114_gene_36155"; transcript_id "sraer114_gene_36155_tx_1"; exon_id "11_90981796_90982265_-"; exonnum "5"; txlen "1598";
11	sraer114_es	exon	90981796	90982265	0.0148157618543942	-	.	gene_id "sraer114_gene_36155"; transcript_id "sraer114_gene_36155_tx_10"; exon_id "11_90981796_90982265_-"; exonnum "6"; txlen "1648";
11	sraer114_es	exon	90981796	90982265	0.0570419557251611	-	.	gene_id "sraer114_gene_36155"; transcript_id "sraer114_gene_36155_tx_3"; exon_id "11_90981796_90982265_-"; exonnum "5"; txlen "1578";
11	sraer114_es	exon	90981796	90982265	0.0538615561878233	-	.	gene_id "sraer114_gene_36155"; transcript_id "sraer114_gene_36155_tx_4"; exon_id "11_90981796_90982265_-"; exonnum "2"; txlen "746";
11	sraer114_es	exon	90981796	90982265	0.0395499523869896	-	.	gene_id "sraer114_gene_36155"; transcript_id "sraer114_gene_36155_tx_5"; exon_id "11_90981796_90982265_-"; exonnum "2"; txlen "778";
11	sraer114_es	exon	90981796	90982265	0.0288625854159401	-	.	gene_id "sraer114_gene_36155"; transcript_id "sraer114_gene_36155_tx_6"; exon_id "11_90981796_90982265_-"; exonnum "5"; txlen "1630";
11	sraer114_es	exon	90981796	90982265	0.0262112134481956	-	.	gene_id "sraer114_gene_36155"; transcript_id "sraer114_gene_36155_tx_7"; exon_id "11_90981796_90982265_-"; exonnum "5"; txlen "1610";
11	sraer114_es	exon	90981796	90982265	0.0186137395777742	-	.	gene_id "sraer114_gene_36155"; transcript_id "sraer114_gene_36155_tx_8"; exon_id "11_90981796_90982265_-"; exonnum "2"; txlen "598";
11	sraer114_es	exon	90981796	90982265	0.0166178372729549	-	.	gene_id "sraer114_gene_36155"; transcript_id "sraer114_gene_36155_tx_9"; exon_id "11_90981796_90982265_-"; exonnum "5"; txlen "1352";
11	sraer114_ss	exon	90983006	90983133	0.0186137395777742	-	.	gene_id "sraer114_gene_36155"; transcript_id "sraer114_gene_36155_tx_8"; exon_id "11_90983006_90983133_-"; exonnum "1"; txlen "598";
11	sraer114_mid	exon	90992713	90993113	0.0570419557251611	-	.	gene_id "sraer114_gene_36155"; transcript_id "sraer114_gene_36155_tx_3"; exon_id "11_90992713_90993113_-"; exonnum "4"; txlen "1578";
11	sraer114_mid	exon	90992713	90993113	0.0262112134481956	-	.	gene_id "sraer114_gene_36155"; transcript_id "sraer114_gene_36155_tx_7"; exon_id "11_90992713_90993113_-"; exonnum "4"; txlen "1610";
11	sraer114_mid	exon	90992713	90993113	0.0166178372729549	-	.	gene_id "sraer114_gene_36155"; transcript_id "sraer114_gene_36155_tx_9"; exon_id "11_90992713_90993113_-"; exonnum "4"; txlen "1352";
11	sraer114_mid	exon	90992713	90993133	0.108517164901261	-	.	gene_id "sraer114_gene_36155"; transcript_id "sraer114_gene_36155_tx_1"; exon_id "11_90992713_90993133_-"; exonnum "4"; txlen "1598";
11	sraer114_mid	exon	90992713	90993133	0.0148157618543942	-	.	gene_id "sraer114_gene_36155"; transcript_id "sraer114_gene_36155_tx_10"; exon_id "11_90992713_90993133_-"; exonnum "5"; txlen "1648";
11	sraer114_mid	exon	90992713	90993133	0.0288625854159401	-	.	gene_id "sraer114_gene_36155"; transcript_id "sraer114_gene_36155_tx_6"; exon_id "11_90992713_90993133_-"; exonnum "4"; txlen "1630";
11	sraer114_mid	exon	90993922	90994107	0.108517164901261	-	.	gene_id "sraer114_gene_36155"; transcript_id "sraer114_gene_36155_tx_1"; exon_id "11_90993922_90994107_-"; exonnum "3"; txlen "1598";
11	sraer114_mid	exon	90993922	90994107	0.0148157618543942	-	.	gene_id "sraer114_gene_36155"; transcript_id "sraer114_gene_36155_tx_10"; exon_id "11_90993922_90994107_-"; exonnum "4"; txlen "1648";
11	sraer114_mid	exon	90993922	90994107	0.0570419557251611	-	.	gene_id "sraer114_gene_36155"; transcript_id "sraer114_gene_36155_tx_3"; exon_id "11_90993922_90994107_-"; exonnum "3"; txlen "1578";
11	sraer114_mid	exon	90993922	90994107	0.0288625854159401	-	.	gene_id "sraer114_gene_36155"; transcript_id "sraer114_gene_36155_tx_6"; exon_id "11_90993922_90994107_-"; exonnum "3"; txlen "1630";
11	sraer114_mid	exon	90993922	90994107	0.0262112134481956	-	.	gene_id "sraer114_gene_36155"; transcript_id "sraer114_gene_36155_tx_7"; exon_id "11_90993922_90994107_-"; exonnum "3"; txlen "1610";
11	sraer114_mid	exon	90993922	90994107	0.0166178372729549	-	.	gene_id "sraer114_gene_36155"; transcript_id "sraer114_gene_36155_tx_9"; exon_id "11_90993922_90994107_-"; exonnum "3"; txlen "1352";
11	sraer114_es	exon	90994010	90994071	0.100393842076284	-	.	gene_id "sraer114_gene_36155"; transcript_id "sraer114_gene_36155_tx_2"; exon_id "11_90994010_90994071_-"; exonnum "3"; txlen "583";
11	sraer114_mid	exon	90995037	90995281	0.108517164901261	-	.	gene_id "sraer114_gene_36155"; transcript_id "sraer114_gene_36155_tx_1"; exon_id "11_90995037_90995281_-"; exonnum "2"; txlen "1598";
11	sraer114_mid	exon	90995037	90995281	0.0148157618543942	-	.	gene_id "sraer114_gene_36155"; transcript_id "sraer114_gene_36155_tx_10"; exon_id "11_90995037_90995281_-"; exonnum "3"; txlen "1648";
11	sraer114_mid	exon	90995037	90995281	0.100393842076284	-	.	gene_id "sraer114_gene_36155"; transcript_id "sraer114_gene_36155_tx_2"; exon_id "11_90995037_90995281_-"; exonnum "2"; txlen "583";
11	sraer114_mid	exon	90995037	90995281	0.0570419557251611	-	.	gene_id "sraer114_gene_36155"; transcript_id "sraer114_gene_36155_tx_3"; exon_id "11_90995037_90995281_-"; exonnum "2"; txlen "1578";
11	sraer114_mid	exon	90995037	90995281	0.0288625854159401	-	.	gene_id "sraer114_gene_36155"; transcript_id "sraer114_gene_36155_tx_6"; exon_id "11_90995037_90995281_-"; exonnum "2"; txlen "1630";
11	sraer114_mid	exon	90995037	90995281	0.0262112134481956	-	.	gene_id "sraer114_gene_36155"; transcript_id "sraer114_gene_36155_tx_7"; exon_id "11_90995037_90995281_-"; exonnum "2"; txlen "1610";
11	sraer114_mid	exon	90995037	90995281	0.0166178372729549	-	.	gene_id "sraer114_gene_36155"; transcript_id "sraer114_gene_36155_tx_9"; exon_id "11_90995037_90995281_-"; exonnum "2"; txlen "1352";
11	sraer114_ss	exon	91008143	91008450	0.0395499523869896	-	.	gene_id "sraer114_gene_36155"; transcript_id "sraer114_gene_36155_tx_5"; exon_id "11_91008143_91008450_-"; exonnum "1"; txlen "778";
11	sraer114_ss	exon	91008143	91008450	0.0288625854159401	-	.	gene_id "sraer114_gene_36155"; transcript_id "sraer114_gene_36155_tx_6"; exon_id "11_91008143_91008450_-"; exonnum "1"; txlen "1630";
11	sraer114_ss	exon	91008143	91008450	0.0262112134481956	-	.	gene_id "sraer114_gene_36155"; transcript_id "sraer114_gene_36155_tx_7"; exon_id "11_91008143_91008450_-"; exonnum "1"; txlen "1610";
11	sraer114_mid	exon	91018845	91018894	0.0148157618543942	-	.	gene_id "sraer114_gene_36155"; transcript_id "sraer114_gene_36155_tx_10"; exon_id "11_91018845_91018894_-"; exonnum "2"; txlen "1648";
11	sraer114_mid	exon	91018845	91018894	0.0166178372729549	-	.	gene_id "sraer114_gene_36155"; transcript_id "sraer114_gene_36155_tx_9"; exon_id "11_91018845_91018894_-"; exonnum "1"; txlen "1352";
11	sraer114_ss	exon	91029241	91029516	0.108517164901261	-	.	gene_id "sraer114_gene_36155"; transcript_id "sraer114_gene_36155_tx_1"; exon_id "11_91029241_91029516_-"; exonnum "1"; txlen "1598";
11	sraer114_ss	exon	91029241	91029516	0.0148157618543942	-	.	gene_id "sraer114_gene_36155"; transcript_id "sraer114_gene_36155_tx_10"; exon_id "11_91029241_91029516_-"; exonnum "1"; txlen "1648";
11	sraer114_ss	exon	91029241	91029516	0.100393842076284	-	.	gene_id "sraer114_gene_36155"; transcript_id "sraer114_gene_36155_tx_2"; exon_id "11_91029241_91029516_-"; exonnum "1"; txlen "583";
11	sraer114_ss	exon	91029241	91029516	0.0570419557251611	-	.	gene_id "sraer114_gene_36155"; transcript_id "sraer114_gene_36155_tx_3"; exon_id "11_91029241_91029516_-"; exonnum "1"; txlen "1578";
11	sraer114_ss	exon	91029241	91029516	0.0538615561878233	-	.	gene_id "sraer114_gene_36155"; transcript_id "sraer114_gene_36155_tx_4"; exon_id "11_91029241_91029516_-"; exonnum "1"; txlen "746";
11	ensembl	exon	91032450	91032463	0	-	.	gene_id "ENSRNOG00000001823"; gene_version "10"; transcript_id "ENSRNOT00000002496"; transcript_version "9"; exon_number "6"; gene_name "St6gal1"; gene_source "ensembl"; gene_biotype "protein_coding"; transcript_name "St6gal1-201"; transcript_source "ensembl"; transcript_biotype "protein_coding"; exon_id "ENSRNOE00000806441"; exon_version "1";
11	ensembl	three_prime_utr	91032450	91032463	0	-	.	gene_id "ENSRNOG00000001823"; gene_version "10"; transcript_id "ENSRNOT00000002496"; transcript_version "9"; gene_name "St6gal1"; gene_source "ensembl"; gene_biotype "protein_coding"; transcript_name "St6gal1-201"; transcript_source "ensembl"; transcript_biotype "protein_coding";
11	ensembl	exon	91032450	91032463	0	-	.	gene_id "ENSRNOG00000001823"; gene_version "10"; transcript_id "ENSRNOT00000044591"; transcript_version "8"; exon_number "5"; gene_name "St6gal1"; gene_source "ensembl"; gene_biotype "protein_coding"; transcript_name "St6gal1-202"; transcript_source "ensembl"; transcript_biotype "protein_coding"; exon_id "ENSRNOE00000806441"; exon_version "1"; tag "Ensembl_canonical";
11	ensembl	three_prime_utr	91032450	91032463	0	-	.	gene_id "ENSRNOG00000001823"; gene_version "10"; transcript_id "ENSRNOT00000044591"; transcript_version "8"; gene_name "St6gal1"; gene_source "ensembl"; gene_biotype "protein_coding"; transcript_name "St6gal1-202"; transcript_source "ensembl"; transcript_biotype "protein_coding"; tag "Ensembl_canonical";
11	ensembl	transcript	91032450	91040300	0	-	.	gene_id "ENSRNOG00000001823"; gene_version "10"; transcript_id "ENSRNOT00000002496"; transcript_version "9"; gene_name "St6gal1"; gene_source "ensembl"; gene_biotype "protein_coding"; transcript_name "St6gal1-201"; transcript_source "ensembl"; transcript_biotype "protein_coding";
11	ensembl	gene	91032450	91040415	0	-	.	gene_id "ENSRNOG00000001823"; gene_version "10"; gene_name "St6gal1"; gene_source "ensembl"; gene_biotype "protein_coding";
11	ensembl	transcript	91032450	91040415	0	-	.	gene_id "ENSRNOG00000001823"; gene_version "10"; transcript_id "ENSRNOT00000044591"; transcript_version "8"; gene_name "St6gal1"; gene_source "ensembl"; gene_biotype "protein_coding"; transcript_name "St6gal1-202"; transcript_source "ensembl"; transcript_biotype "protein_coding"; tag "Ensembl_canonical";
11	ensembl	three_prime_utr	91032508	91033966	0	-	.	gene_id "ENSRNOG00000001823"; gene_version "10"; transcript_id "ENSRNOT00000002496"; transcript_version "9"; gene_name "St6gal1"; gene_source "ensembl"; gene_biotype "protein_coding"; transcript_name "St6gal1-201"; transcript_source "ensembl"; transcript_biotype "protein_coding";
11	ensembl	three_prime_utr	91032508	91033966	0	-	.	gene_id "ENSRNOG00000001823"; gene_version "10"; transcript_id "ENSRNOT00000044591"; transcript_version "8"; gene_name "St6gal1"; gene_source "ensembl"; gene_biotype "protein_coding"; transcript_name "St6gal1-202"; transcript_source "ensembl"; transcript_biotype "protein_coding"; tag "Ensembl_canonical";
11	ensembl	exon	91032508	91034208	0	-	.	gene_id "ENSRNOG00000001823"; gene_version "10"; transcript_id "ENSRNOT00000002496"; transcript_version "9"; exon_number "5"; gene_name "St6gal1"; gene_source "ensembl"; gene_biotype "protein_coding"; transcript_name "St6gal1-201"; transcript_source "ensembl"; transcript_biotype "protein_coding"; exon_id "ENSRNOE00000549894"; exon_version "2";
11	ensembl	exon	91032508	91034208	0	-	.	gene_id "ENSRNOG00000001823"; gene_version "10"; transcript_id "ENSRNOT00000044591"; transcript_version "8"; exon_number "4"; gene_name "St6gal1"; gene_source "ensembl"; gene_biotype "protein_coding"; transcript_name "St6gal1-202"; transcript_source "ensembl"; transcript_biotype "protein_coding"; exon_id "ENSRNOE00000549894"; exon_version "2"; tag "Ensembl_canonical";
11	ENSEMBL114_rn	exon	91032508	91034208	41.6671512205885	-	.	gene_id "ENSRNOG00000001823"; transcript_id "ENSRNOG00000001823_tx_1"; exon_id "11_91032508_91034208_-"; exonnum "7"; txlen "2896";
11	ENSEMBL114_rn	exon	91032508	91034208	19.1280078705602	-	.	gene_id "ENSRNOG00000001823"; transcript_id "ENSRNOG00000001823_tx_3"; exon_id "11_91032508_91034208_-"; exonnum "8"; txlen "2975";
11	ENSEMBL114_rn	exon	91032508	91034208	11.1492977369609	-	.	gene_id "ENSRNOG00000001823"; transcript_id "ENSRNOG00000001823_tx_4"; exon_id "11_91032508_91034208_-"; exonnum "7"; txlen "3031";
11	ENSEMBL114_rn	exon	91032508	91034208	8.85187846915691	-	.	gene_id "ENSRNOG00000001823"; transcript_id "ENSRNOG00000001823_tx_6"; exon_id "11_91032508_91034208_-"; exonnum "8"; txlen "3110";
11	ENSEMBL114_rn	exon	91032508	91034208	8.42653832078965	-	.	gene_id "ENSRNOG00000001823"; transcript_id "ENSRNOG00000001823_tx_7"; exon_id "11_91032508_91034208_-"; exonnum "7"; txlen "3008";
11	ensembl	stop_codon	91033967	91033969	0	-	0	gene_id "ENSRNOG00000001823"; gene_version "10"; transcript_id "ENSRNOT00000002496"; transcript_version "9"; exon_number "5"; gene_name "St6gal1"; gene_source "ensembl"; gene_biotype "protein_coding"; transcript_name "St6gal1-201"; transcript_source "ensembl"; transcript_biotype "protein_coding";
11	ensembl	stop_codon	91033967	91033969	0	-	0	gene_id "ENSRNOG00000001823"; gene_version "10"; transcript_id "ENSRNOT00000044591"; transcript_version "8"; exon_number "4"; gene_name "St6gal1"; gene_source "ensembl"; gene_biotype "protein_coding"; transcript_name "St6gal1-202"; transcript_source "ensembl"; transcript_biotype "protein_coding"; tag "Ensembl_canonical";
11	ensembl	CDS	91033970	91034208	0	-	2	gene_id "ENSRNOG00000001823"; gene_version "10"; transcript_id "ENSRNOT00000002496"; transcript_version "9"; exon_number "5"; gene_name "St6gal1"; gene_source "ensembl"; gene_biotype "protein_coding"; transcript_name "St6gal1-201"; transcript_source "ensembl"; transcript_biotype "protein_coding"; protein_id "ENSRNOP00000002496"; protein_version "7";
11	ensembl	CDS	91033970	91034208	0	-	2	gene_id "ENSRNOG00000001823"; gene_version "10"; transcript_id "ENSRNOT00000044591"; transcript_version "8"; exon_number "4"; gene_name "St6gal1"; gene_source "ensembl"; gene_biotype "protein_coding"; transcript_name "St6gal1-202"; transcript_source "ensembl"; transcript_biotype "protein_coding"; protein_id "ENSRNOP00000041089"; protein_version "4"; tag "Ensembl_canonical";
11	ensembl	exon	91036325	91036499	0	-	.	gene_id "ENSRNOG00000001823"; gene_version "10"; transcript_id "ENSRNOT00000002496"; transcript_version "9"; exon_number "4"; gene_name "St6gal1"; gene_source "ensembl"; gene_biotype "protein_coding"; transcript_name "St6gal1-201"; transcript_source "ensembl"; transcript_biotype "protein_coding"; exon_id "ENSRNOE00000017490"; exon_version "1";
11	ensembl	CDS	91036325	91036499	0	-	0	gene_id "ENSRNOG00000001823"; gene_version "10"; transcript_id "ENSRNOT00000002496"; transcript_version "9"; exon_number "4"; gene_name "St6gal1"; gene_source "ensembl"; gene_biotype "protein_coding"; transcript_name "St6gal1-201"; transcript_source "ensembl"; transcript_biotype "protein_coding"; protein_id "ENSRNOP00000002496"; protein_version "7";
11	ensembl	exon	91036325	91036499	0	-	.	gene_id "ENSRNOG00000001823"; gene_version "10"; transcript_id "ENSRNOT00000044591"; transcript_version "8"; exon_number "3"; gene_name "St6gal1"; gene_source "ensembl"; gene_biotype "protein_coding"; transcript_name "St6gal1-202"; transcript_source "ensembl"; transcript_biotype "protein_coding"; exon_id "ENSRNOE00000017490"; exon_version "1"; tag "Ensembl_canonical";
11	ensembl	CDS	91036325	91036499	0	-	0	gene_id "ENSRNOG00000001823"; gene_version "10"; transcript_id "ENSRNOT00000044591"; transcript_version "8"; exon_number "3"; gene_name "St6gal1"; gene_source "ensembl"; gene_biotype "protein_coding"; transcript_name "St6gal1-202"; transcript_source "ensembl"; transcript_biotype "protein_coding"; protein_id "ENSRNOP00000041089"; protein_version "4"; tag "Ensembl_canonical";
11	ENSEMBL114_rn	exon	91036325	91036499	41.6671512205885	-	.	gene_id "ENSRNOG00000001823"; transcript_id "ENSRNOG00000001823_tx_1"; exon_id "11_91036325_91036499_-"; exonnum "6"; txlen "2896";
11	ENSEMBL114_rn	exon	91036325	91036499	19.1280078705602	-	.	gene_id "ENSRNOG00000001823"; transcript_id "ENSRNOG00000001823_tx_3"; exon_id "11_91036325_91036499_-"; exonnum "7"; txlen "2975";
11	ENSEMBL114_rn	exon	91036325	91036499	11.1492977369609	-	.	gene_id "ENSRNOG00000001823"; transcript_id "ENSRNOG00000001823_tx_4"; exon_id "11_91036325_91036499_-"; exonnum "6"; txlen "3031";
11	ENSEMBL114_rn	exon	91036325	91036499	8.85187846915691	-	.	gene_id "ENSRNOG00000001823"; transcript_id "ENSRNOG00000001823_tx_6"; exon_id "11_91036325_91036499_-"; exonnum "7"; txlen "3110";
11	ENSEMBL114_rn	exon	91036325	91036499	8.42653832078965	-	.	gene_id "ENSRNOG00000001823"; transcript_id "ENSRNOG00000001823_tx_7"; exon_id "11_91036325_91036499_-"; exonnum "6"; txlen "3008";
11	ensembl	exon	91037743	91037841	0	-	.	gene_id "ENSRNOG00000001823"; gene_version "10"; transcript_id "ENSRNOT00000002496"; transcript_version "9"; exon_number "3"; gene_name "St6gal1"; gene_source "ensembl"; gene_biotype "protein_coding"; transcript_name "St6gal1-201"; transcript_source "ensembl"; transcript_biotype "protein_coding"; exon_id "ENSRNOE00000017489"; exon_version "1";
11	ensembl	CDS	91037743	91037841	0	-	0	gene_id "ENSRNOG00000001823"; gene_version "10"; transcript_id "ENSRNOT00000002496"; transcript_version "9"; exon_number "3"; gene_name "St6gal1"; gene_source "ensembl"; gene_biotype "protein_coding"; transcript_name "St6gal1-201"; transcript_source "ensembl"; transcript_biotype "protein_coding"; protein_id "ENSRNOP00000002496"; protein_version "7";
11	ensembl	exon	91037743	91037841	0	-	.	gene_id "ENSRNOG00000001823"; gene_version "10"; transcript_id "ENSRNOT00000044591"; transcript_version "8"; exon_number "2"; gene_name "St6gal1"; gene_source "ensembl"; gene_biotype "protein_coding"; transcript_name "St6gal1-202"; transcript_source "ensembl"; transcript_biotype "protein_coding"; exon_id "ENSRNOE00000017489"; exon_version "1"; tag "Ensembl_canonical";
11	ensembl	CDS	91037743	91037841	0	-	0	gene_id "ENSRNOG00000001823"; gene_version "10"; transcript_id "ENSRNOT00000044591"; transcript_version "8"; exon_number "2"; gene_name "St6gal1"; gene_source "ensembl"; gene_biotype "protein_coding"; transcript_name "St6gal1-202"; transcript_source "ensembl"; transcript_biotype "protein_coding"; protein_id "ENSRNOP00000041089"; protein_version "4"; tag "Ensembl_canonical";
11	ENSEMBL114_rn	exon	91037743	91037841	41.6671512205885	-	.	gene_id "ENSRNOG00000001823"; transcript_id "ENSRNOG00000001823_tx_1"; exon_id "11_91037743_91037841_-"; exonnum "5"; txlen "2896";
11	ENSEMBL114_rn	exon	91037743	91037841	19.1280078705602	-	.	gene_id "ENSRNOG00000001823"; transcript_id "ENSRNOG00000001823_tx_3"; exon_id "11_91037743_91037841_-"; exonnum "6"; txlen "2975";
11	ENSEMBL114_rn	exon	91037743	91037841	11.1492977369609	-	.	gene_id "ENSRNOG00000001823"; transcript_id "ENSRNOG00000001823_tx_4"; exon_id "11_91037743_91037841_-"; exonnum "5"; txlen "3031";
11	ENSEMBL114_rn	exon	91037743	91037841	8.85187846915691	-	.	gene_id "ENSRNOG00000001823"; transcript_id "ENSRNOG00000001823_tx_6"; exon_id "11_91037743_91037841_-"; exonnum "6"; txlen "3110";
11	ENSEMBL114_rn	exon	91037743	91037841	8.42653832078965	-	.	gene_id "ENSRNOG00000001823"; transcript_id "ENSRNOG00000001823_tx_7"; exon_id "11_91037743_91037841_-"; exonnum "5"; txlen "3008";
11	ensembl	exon	91038455	91038544	0	-	.	gene_id "ENSRNOG00000001823"; gene_version "10"; transcript_id "ENSRNOT00000002496"; transcript_version "9"; exon_number "2"; gene_name "St6gal1"; gene_source "ensembl"; gene_biotype "protein_coding"; transcript_name "St6gal1-201"; transcript_source "ensembl"; transcript_biotype "protein_coding"; exon_id "ENSRNOE00000017494"; exon_version "4";
11	ensembl	CDS	91038455	91038544	0	-	0	gene_id "ENSRNOG00000001823"; gene_version "10"; transcript_id "ENSRNOT00000002496"; transcript_version "9"; exon_number "2"; gene_name "St6gal1"; gene_source "ensembl"; gene_biotype "protein_coding"; transcript_name "St6gal1-201"; transcript_source "ensembl"; transcript_biotype "protein_coding"; protein_id "ENSRNOP00000002496"; protein_version "7";
11	ensembl	exon	91040262	91040300	0	-	.	gene_id "ENSRNOG00000001823"; gene_version "10"; transcript_id "ENSRNOT00000002496"; transcript_version "9"; exon_number "1"; gene_name "St6gal1"; gene_source "ensembl"; gene_biotype "protein_coding"; transcript_name "St6gal1-201"; transcript_source "ensembl"; transcript_biotype "protein_coding"; exon_id "ENSRNOE00000683188"; exon_version "1";
11	ensembl	CDS	91040262	91040300	0	-	0	gene_id "ENSRNOG00000001823"; gene_version "10"; transcript_id "ENSRNOT00000002496"; transcript_version "9"; exon_number "1"; gene_name "St6gal1"; gene_source "ensembl"; gene_biotype "protein_coding"; transcript_name "St6gal1-201"; transcript_source "ensembl"; transcript_biotype "protein_coding"; protein_id "ENSRNOP00000002496"; protein_version "7";
11	ensembl	exon	91040281	91040415	0	-	.	gene_id "ENSRNOG00000001823"; gene_version "10"; transcript_id "ENSRNOT00000044591"; transcript_version "8"; exon_number "1"; gene_name "St6gal1"; gene_source "ensembl"; gene_biotype "protein_coding"; transcript_name "St6gal1-202"; transcript_source "ensembl"; transcript_biotype "protein_coding"; exon_id "ENSRNOE00000618102"; exon_version "2"; tag "Ensembl_canonical";
11	ensembl	CDS	91040281	91040415	0	-	0	gene_id "ENSRNOG00000001823"; gene_version "10"; transcript_id "ENSRNOT00000044591"; transcript_version "8"; exon_number "1"; gene_name "St6gal1"; gene_source "ensembl"; gene_biotype "protein_coding"; transcript_name "St6gal1-202"; transcript_source "ensembl"; transcript_biotype "protein_coding"; protein_id "ENSRNOP00000041089"; protein_version "4"; tag "Ensembl_canonical";
11	ensembl	start_codon	91040298	91040300	0	-	0	gene_id "ENSRNOG00000001823"; gene_version "10"; transcript_id "ENSRNOT00000002496"; transcript_version "9"; exon_number "1"; gene_name "St6gal1"; gene_source "ensembl"; gene_biotype "protein_coding"; transcript_name "St6gal1-201"; transcript_source "ensembl"; transcript_biotype "protein_coding";
11	sraer114_mid	exon	91059652	91059749	41.6671512205885	-	.	gene_id "ENSRNOG00000001823"; transcript_id "ENSRNOG00000001823_tx_1"; exon_id "11_91059652_91059749_-"; exonnum "4"; txlen "2896";
11	sraer114_mid	exon	91059652	91059749	19.1280078705602	-	.	gene_id "ENSRNOG00000001823"; transcript_id "ENSRNOG00000001823_tx_3"; exon_id "11_91059652_91059749_-"; exonnum "5"; txlen "2975";
11	sraer114_mid	exon	91059652	91059749	11.1492977369609	-	.	gene_id "ENSRNOG00000001823"; transcript_id "ENSRNOG00000001823_tx_4"; exon_id "11_91059652_91059749_-"; exonnum "4"; txlen "3031";
11	sraer114_mid	exon	91059652	91059749	8.85187846915691	-	.	gene_id "ENSRNOG00000001823"; transcript_id "ENSRNOG00000001823_tx_6"; exon_id "11_91059652_91059749_-"; exonnum "5"; txlen "3110";
11	sraer114_mid	exon	91059652	91059749	8.42653832078965	-	.	gene_id "ENSRNOG00000001823"; transcript_id "ENSRNOG00000001823_tx_7"; exon_id "11_91059652_91059749_-"; exonnum "4"; txlen "3008";
11	sraer114_mid	exon	91069625	91070270	41.6671512205885	-	.	gene_id "ENSRNOG00000001823"; transcript_id "ENSRNOG00000001823_tx_1"; exon_id "11_91069625_91070270_-"; exonnum "3"; txlen "2896";
11	sraer114_mid	exon	91069625	91070270	19.1280078705602	-	.	gene_id "ENSRNOG00000001823"; transcript_id "ENSRNOG00000001823_tx_3"; exon_id "11_91069625_91070270_-"; exonnum "4"; txlen "2975";
11	sraer114_mid	exon	91069625	91070270	11.1492977369609	-	.	gene_id "ENSRNOG00000001823"; transcript_id "ENSRNOG00000001823_tx_4"; exon_id "11_91069625_91070270_-"; exonnum "3"; txlen "3031";
11	sraer114_mid	exon	91069625	91070270	8.85187846915691	-	.	gene_id "ENSRNOG00000001823"; transcript_id "ENSRNOG00000001823_tx_6"; exon_id "11_91069625_91070270_-"; exonnum "4"; txlen "3110";
11	sraer114_mid	exon	91069625	91070270	8.42653832078965	-	.	gene_id "ENSRNOG00000001823"; transcript_id "ENSRNOG00000001823_tx_7"; exon_id "11_91069625_91070270_-"; exonnum "3"; txlen "3008";
11	sraer114_mid	exon	91071084	91071162	19.1280078705602	-	.	gene_id "ENSRNOG00000001823"; transcript_id "ENSRNOG00000001823_tx_3"; exon_id "11_91071084_91071162_-"; exonnum "3"; txlen "2975";
11	sraer114_mid	exon	91071084	91071162	8.85187846915691	-	.	gene_id "ENSRNOG00000001823"; transcript_id "ENSRNOG00000001823_tx_6"; exon_id "11_91071084_91071162_-"; exonnum "3"; txlen "3110";
11	sraer114_mid	exon	91073706	91073840	41.6671512205885	-	.	gene_id "ENSRNOG00000001823"; transcript_id "ENSRNOG00000001823_tx_1"; exon_id "11_91073706_91073840_-"; exonnum "2"; txlen "2896";
11	sraer114_mid	exon	91073706	91073840	19.1280078705602	-	.	gene_id "ENSRNOG00000001823"; transcript_id "ENSRNOG00000001823_tx_3"; exon_id "11_91073706_91073840_-"; exonnum "2"; txlen "2975";
11	sraer114_mid	exon	91073706	91073840	11.1492977369609	-	.	gene_id "ENSRNOG00000001823"; transcript_id "ENSRNOG00000001823_tx_4"; exon_id "11_91073706_91073840_-"; exonnum "2"; txlen "3031";
11	sraer114_mid	exon	91073706	91073840	8.85187846915691	-	.	gene_id "ENSRNOG00000001823"; transcript_id "ENSRNOG00000001823_tx_6"; exon_id "11_91073706_91073840_-"; exonnum "2"; txlen "3110";
11	sraer114_mid	exon	91073706	91073840	8.42653832078965	-	.	gene_id "ENSRNOG00000001823"; transcript_id "ENSRNOG00000001823_tx_7"; exon_id "11_91073706_91073840_-"; exonnum "2"; txlen "3008";
11	sraer114_ss	exon	91081902	91082055	8.42653832078965	-	.	gene_id "ENSRNOG00000001823"; transcript_id "ENSRNOG00000001823_tx_7"; exon_id "11_91081902_91082055_-"; exonnum "1"; txlen "3008";
11	sraer114_ss	exon	91082202	91082243	41.6671512205885	-	.	gene_id "ENSRNOG00000001823"; transcript_id "ENSRNOG00000001823_tx_1"; exon_id "11_91082202_91082243_-"; exonnum "1"; txlen "2896";
11	sraer114_ss	exon	91082202	91082243	19.1280078705602	-	.	gene_id "ENSRNOG00000001823"; transcript_id "ENSRNOG00000001823_tx_3"; exon_id "11_91082202_91082243_-"; exonnum "1"; txlen "2975";
11	ensembl	exon	91103294	91114366	0	-	.	gene_id "ENSRNOG00000078581"; gene_version "1"; transcript_id "ENSRNOT00000140574"; transcript_version "1"; exon_number "2"; gene_source "ensembl"; gene_biotype "lncRNA"; transcript_source "ensembl"; transcript_biotype "lncRNA"; exon_id "ENSRNOE00000716104"; exon_version "1"; tag "Ensembl_canonical";
11	ENSEMBL114_rn	exon	91103294	91114366	0.393634695635421	-	.	gene_id "ENSRNOG00000078581"; transcript_id "ENSRNOG00000078581_tx_1"; exon_id "11_91103294_91114366_-"; exonnum "4"; txlen "11925";
11	ENSEMBL114_rn	exon	91103294	91114366	0.393634695635421	-	.	gene_id "ENSRNOG00000078581"; transcript_id "ENSRNOG00000078581_tx_2"; exon_id "11_91103294_91114366_-"; exonnum "4"; txlen "11900";
11	ENSEMBL114_rn	exon	91103294	91114366	0.358739758709812	-	.	gene_id "ENSRNOG00000078581"; transcript_id "ENSRNOG00000078581_tx_3"; exon_id "11_91103294_91114366_-"; exonnum "4"; txlen "11817";
11	ensembl	transcript	91103294	91126517	0	-	.	gene_id "ENSRNOG00000078581"; gene_version "1"; transcript_id "ENSRNOT00000140574"; transcript_version "1"; gene_source "ensembl"; gene_biotype "lncRNA"; transcript_source "ensembl"; transcript_biotype "lncRNA"; tag "Ensembl_canonical";
11	ensembl	gene	91103294	91158114	0	-	.	gene_id "ENSRNOG00000078581"; gene_version "1"; gene_source "ensembl"; gene_biotype "lncRNA";
11	sraer114_mid	exon	91114431	91114896	0.393634695635421	-	.	gene_id "ENSRNOG00000078581"; transcript_id "ENSRNOG00000078581_tx_1"; exon_id "11_91114431_91114896_-"; exonnum "3"; txlen "11925";
11	sraer114_mid	exon	91114431	91114896	0.393634695635421	-	.	gene_id "ENSRNOG00000078581"; transcript_id "ENSRNOG00000078581_tx_2"; exon_id "11_91114431_91114896_-"; exonnum "3"; txlen "11900";
11	sraer114_mid	exon	91114431	91114896	0.358739758709812	-	.	gene_id "ENSRNOG00000078581"; transcript_id "ENSRNOG00000078581_tx_3"; exon_id "11_91114431_91114896_-"; exonnum "3"; txlen "11817";
11	ensembl	exon	91114431	91126517	0	-	.	gene_id "ENSRNOG00000078581"; gene_version "1"; transcript_id "ENSRNOT00000140574"; transcript_version "1"; exon_number "1"; gene_source "ensembl"; gene_biotype "lncRNA"; transcript_source "ensembl"; transcript_biotype "lncRNA"; exon_id "ENSRNOE00000692274"; exon_version "1"; tag "Ensembl_canonical";
11	ensembl	exon	91114834	91114896	0	-	.	gene_id "ENSRNOG00000078581"; gene_version "1"; transcript_id "ENSRNOT00000150012"; transcript_version "1"; exon_number "3"; gene_source "ensembl"; gene_biotype "lncRNA"; transcript_source "ensembl"; transcript_biotype "lncRNA"; exon_id "ENSRNOE00000787542"; exon_version "1";
11	ensembl	transcript	91114834	91156894	0	-	.	gene_id "ENSRNOG00000078581"; gene_version "1"; transcript_id "ENSRNOT00000150012"; transcript_version "1"; gene_source "ensembl"; gene_biotype "lncRNA"; transcript_source "ensembl"; transcript_biotype "lncRNA";
11	sraer114_ss	exon	91116785	91116961	11.1492977369609	-	.	gene_id "ENSRNOG00000001823"; transcript_id "ENSRNOG00000001823_tx_4"; exon_id "11_91116785_91116961_-"; exonnum "1"; txlen "3031";
11	sraer114_ss	exon	91116785	91116961	8.85187846915691	-	.	gene_id "ENSRNOG00000001823"; transcript_id "ENSRNOG00000001823_tx_6"; exon_id "11_91116785_91116961_-"; exonnum "1"; txlen "3110";
11	ensembl	exon	91126524	91128166	0	-	.	gene_id "ENSRNOG00000078581"; gene_version "1"; transcript_id "ENSRNOT00000124163"; transcript_version "1"; exon_number "2"; gene_source "ensembl"; gene_biotype "lncRNA"; transcript_source "ensembl"; transcript_biotype "lncRNA"; exon_id "ENSRNOE00000792663"; exon_version "1";
11	ensembl	transcript	91126524	91158114	0	-	.	gene_id "ENSRNOG00000078581"; gene_version "1"; transcript_id "ENSRNOT00000124163"; transcript_version "1"; gene_source "ensembl"; gene_biotype "lncRNA"; transcript_source "ensembl"; transcript_biotype "lncRNA";
11	ensembl	exon	91128024	91128166	0	-	.	gene_id "ENSRNOG00000078581"; gene_version "1"; transcript_id "ENSRNOT00000150012"; transcript_version "1"; exon_number "2"; gene_source "ensembl"; gene_biotype "lncRNA"; transcript_source "ensembl"; transcript_biotype "lncRNA"; exon_id "ENSRNOE00000654440"; exon_version "1";
11	ENSEMBL114_rn	exon	91128024	91128166	0.393634695635421	-	.	gene_id "ENSRNOG00000078581"; transcript_id "ENSRNOG00000078581_tx_1"; exon_id "11_91128024_91128166_-"; exonnum "2"; txlen "11925";
11	ENSEMBL114_rn	exon	91128024	91128166	0.393634695635421	-	.	gene_id "ENSRNOG00000078581"; transcript_id "ENSRNOG00000078581_tx_2"; exon_id "11_91128024_91128166_-"; exonnum "2"; txlen "11900";
11	ENSEMBL114_rn	exon	91128024	91128166	0.358739758709812	-	.	gene_id "ENSRNOG00000078581"; transcript_id "ENSRNOG00000078581_tx_3"; exon_id "11_91128024_91128166_-"; exonnum "2"; txlen "11817";
11	ensembl	exon	91156677	91156894	0	-	.	gene_id "ENSRNOG00000078581"; gene_version "1"; transcript_id "ENSRNOT00000150012"; transcript_version "1"; exon_number "1"; gene_source "ensembl"; gene_biotype "lncRNA"; transcript_source "ensembl"; transcript_biotype "lncRNA"; exon_id "ENSRNOE00000682457"; exon_version "1";
11	ENSEMBL114_rn	exon	91156677	91156894	0.393634695635421	-	.	gene_id "ENSRNOG00000078581"; transcript_id "ENSRNOG00000078581_tx_2"; exon_id "11_91156677_91156894_-"; exonnum "1"; txlen "11900";
11	sraer114_ss	exon	91157614	91157856	0.393634695635421	-	.	gene_id "ENSRNOG00000078581"; transcript_id "ENSRNOG00000078581_tx_1"; exon_id "11_91157614_91157856_-"; exonnum "1"; txlen "11925";
11	ensembl	exon	91157980	91158114	0	-	.	gene_id "ENSRNOG00000078581"; gene_version "1"; transcript_id "ENSRNOT00000124163"; transcript_version "1"; exon_number "1"; gene_source "ensembl"; gene_biotype "lncRNA"; transcript_source "ensembl"; transcript_biotype "lncRNA"; exon_id "ENSRNOE00000676271"; exon_version "1";
11	ENSEMBL114_rn	exon	91157980	91158114	0.358739758709812	-	.	gene_id "ENSRNOG00000078581"; transcript_id "ENSRNOG00000078581_tx_3"; exon_id "11_91157980_91158114_-"; exonnum "1"; txlen "11817";
11	ensembl	exon	91163051	91163846	0	-	.	gene_id "ENSRNOG00000070616"; gene_version "2"; transcript_id "ENSRNOT00000100010"; transcript_version "2"; exon_number "4"; gene_name "LOC120095690"; gene_source "ensembl"; gene_biotype "lncRNA"; transcript_name "LOC120095690-202"; transcript_source "ensembl"; transcript_biotype "lncRNA"; exon_id "ENSRNOE00000615148"; exon_version "2"; tag "Ensembl_canonical";
11	ensembl	transcript	91163051	91168679	0	-	.	gene_id "ENSRNOG00000070616"; gene_version "2"; transcript_id "ENSRNOT00000100010"; transcript_version "2"; gene_name "LOC120095690"; gene_source "ensembl"; gene_biotype "lncRNA"; transcript_name "LOC120095690-202"; transcript_source "ensembl"; transcript_biotype "lncRNA"; tag "Ensembl_canonical";
11	ensembl	gene	91163051	91173609	0	-	.	gene_id "ENSRNOG00000070616"; gene_version "2"; gene_name "LOC120095690"; gene_source "ensembl"; gene_biotype "lncRNA";
11	ensembl	exon	91163552	91163846	0	-	.	gene_id "ENSRNOG00000070616"; gene_version "2"; transcript_id "ENSRNOT00000170442"; transcript_version "1"; exon_number "6"; gene_name "LOC120095690"; gene_source "ensembl"; gene_biotype "lncRNA"; transcript_name "LOC120095690-205"; transcript_source "ensembl"; transcript_biotype "lncRNA"; exon_id "ENSRNOE00000742839"; exon_version "1";
11	ensembl	transcript	91163552	91173609	0	-	.	gene_id "ENSRNOG00000070616"; gene_version "2"; transcript_id "ENSRNOT00000170442"; transcript_version "1"; gene_name "LOC120095690"; gene_source "ensembl"; gene_biotype "lncRNA"; transcript_name "LOC120095690-205"; transcript_source "ensembl"; transcript_biotype "lncRNA";
11	ensembl	exon	91163558	91163846	0	-	.	gene_id "ENSRNOG00000070616"; gene_version "2"; transcript_id "ENSRNOT00000094879"; transcript_version "2"; exon_number "6"; gene_name "LOC120095690"; gene_source "ensembl"; gene_biotype "lncRNA"; transcript_name "LOC120095690-201"; transcript_source "ensembl"; transcript_biotype "lncRNA"; exon_id "ENSRNOE00000671095"; exon_version "1";
11	ENSEMBL114_rn	exon	91163558	91163846	0.0420978636385269	-	.	gene_id "ENSRNOG00000070616"; transcript_id "ENSRNOG00000070616_tx_12"; exon_id "11_91163558_91163846_-"; exonnum "5"; txlen "818";
11	ENSEMBL114_rn	exon	91163558	91163846	0.155484937517487	-	.	gene_id "ENSRNOG00000070616"; transcript_id "ENSRNOG00000070616_tx_3"; exon_id "11_91163558_91163846_-"; exonnum "5"; txlen "810";
11	ENSEMBL114_rn	exon	91163558	91163846	0.155484937517487	-	.	gene_id "ENSRNOG00000070616"; transcript_id "ENSRNOG00000070616_tx_4"; exon_id "11_91163558_91163846_-"; exonnum "6"; txlen "860";
11	ENSEMBL114_rn	exon	91163558	91163846	0.123813012636688	-	.	gene_id "ENSRNOG00000070616"; transcript_id "ENSRNOG00000070616_tx_5"; exon_id "11_91163558_91163846_-"; exonnum "6"; txlen "975";
11	ENSEMBL114_rn	exon	91163558	91163846	0.119435568621077	-	.	gene_id "ENSRNOG00000070616"; transcript_id "ENSRNOG00000070616_tx_6"; exon_id "11_91163558_91163846_-"; exonnum "3"; txlen "527";
11	ENSEMBL114_rn	exon	91163558	91163846	0.0982589520861294	-	.	gene_id "ENSRNOG00000070616"; transcript_id "ENSRNOG00000070616_tx_8"; exon_id "11_91163558_91163846_-"; exonnum "7"; txlen "1025";
11	ensembl	transcript	91163558	91172271	0	-	.	gene_id "ENSRNOG00000070616"; gene_version "2"; transcript_id "ENSRNOT00000094879"; transcript_version "2"; gene_name "LOC120095690"; gene_source "ensembl"; gene_biotype "lncRNA"; transcript_name "LOC120095690-201"; transcript_source "ensembl"; transcript_biotype "lncRNA";
11	ensembl	exon	91163825	91163846	0	-	.	gene_id "ENSRNOG00000070616"; gene_version "2"; transcript_id "ENSRNOT00000133629"; transcript_version "1"; exon_number "5"; gene_name "LOC120095690"; gene_source "ensembl"; gene_biotype "lncRNA"; transcript_name "LOC120095690-204"; transcript_source "ensembl"; transcript_biotype "lncRNA"; exon_id "ENSRNOE00000800742"; exon_version "1";
11	ensembl	transcript	91163825	91170975	0	-	.	gene_id "ENSRNOG00000070616"; gene_version "2"; transcript_id "ENSRNOT00000133629"; transcript_version "1"; gene_name "LOC120095690"; gene_source "ensembl"; gene_biotype "lncRNA"; transcript_name "LOC120095690-204"; transcript_source "ensembl"; transcript_biotype "lncRNA";
11	ensembl	exon	91165394	91165898	0	-	.	gene_id "ENSRNOG00000070616"; gene_version "2"; transcript_id "ENSRNOT00000132072"; transcript_version "1"; exon_number "4"; gene_name "LOC120095690"; gene_source "ensembl"; gene_biotype "lncRNA"; transcript_name "LOC120095690-203"; transcript_source "ensembl"; transcript_biotype "lncRNA"; exon_id "ENSRNOE00000777863"; exon_version "1";
11	ensembl	transcript	91165394	91168861	0	-	.	gene_id "ENSRNOG00000070616"; gene_version "2"; transcript_id "ENSRNOT00000132072"; transcript_version "1"; gene_name "LOC120095690"; gene_source "ensembl"; gene_biotype "lncRNA"; transcript_name "LOC120095690-203"; transcript_source "ensembl"; transcript_biotype "lncRNA";
11	ensembl	exon	91165697	91165898	0	-	.	gene_id "ENSRNOG00000070616"; gene_version "2"; transcript_id "ENSRNOT00000100010"; transcript_version "2"; exon_number "3"; gene_name "LOC120095690"; gene_source "ensembl"; gene_biotype "lncRNA"; transcript_name "LOC120095690-202"; transcript_source "ensembl"; transcript_biotype "lncRNA"; exon_id "ENSRNOE00000627911"; exon_version "1"; tag "Ensembl_canonical";
11	ensembl	exon	91165697	91165898	0	-	.	gene_id "ENSRNOG00000070616"; gene_version "2"; transcript_id "ENSRNOT00000170442"; transcript_version "1"; exon_number "5"; gene_name "LOC120095690"; gene_source "ensembl"; gene_biotype "lncRNA"; transcript_name "LOC120095690-205"; transcript_source "ensembl"; transcript_biotype "lncRNA"; exon_id "ENSRNOE00000627911"; exon_version "1";
11	ensembl	exon	91165697	91165898	0	-	.	gene_id "ENSRNOG00000070616"; gene_version "2"; transcript_id "ENSRNOT00000094879"; transcript_version "2"; exon_number "5"; gene_name "LOC120095690"; gene_source "ensembl"; gene_biotype "lncRNA"; transcript_name "LOC120095690-201"; transcript_source "ensembl"; transcript_biotype "lncRNA"; exon_id "ENSRNOE00000627911"; exon_version "1";
11	ensembl	exon	91165697	91165898	0	-	.	gene_id "ENSRNOG00000070616"; gene_version "2"; transcript_id "ENSRNOT00000133629"; transcript_version "1"; exon_number "4"; gene_name "LOC120095690"; gene_source "ensembl"; gene_biotype "lncRNA"; transcript_name "LOC120095690-204"; transcript_source "ensembl"; transcript_biotype "lncRNA"; exon_id "ENSRNOE00000627911"; exon_version "1";
11	ENSEMBL114_rn	exon	91165697	91165898	0.0420978636385269	-	.	gene_id "ENSRNOG00000070616"; transcript_id "ENSRNOG00000070616_tx_12"; exon_id "11_91165697_91165898_-"; exonnum "4"; txlen "818";
11	ENSEMBL114_rn	exon	91165697	91165898	0.155484937517487	-	.	gene_id "ENSRNOG00000070616"; transcript_id "ENSRNOG00000070616_tx_3"; exon_id "11_91165697_91165898_-"; exonnum "4"; txlen "810";
11	ENSEMBL114_rn	exon	91165697	91165898	0.155484937517487	-	.	gene_id "ENSRNOG00000070616"; transcript_id "ENSRNOG00000070616_tx_4"; exon_id "11_91165697_91165898_-"; exonnum "5"; txlen "860";
11	ENSEMBL114_rn	exon	91165697	91165898	0.123813012636688	-	.	gene_id "ENSRNOG00000070616"; transcript_id "ENSRNOG00000070616_tx_5"; exon_id "11_91165697_91165898_-"; exonnum "5"; txlen "975";
11	ENSEMBL114_rn	exon	91165697	91165898	0.119435568621077	-	.	gene_id "ENSRNOG00000070616"; transcript_id "ENSRNOG00000070616_tx_6"; exon_id "11_91165697_91165898_-"; exonnum "2"; txlen "527";
11	ENSEMBL114_rn	exon	91165697	91165898	0.0982589520861294	-	.	gene_id "ENSRNOG00000070616"; transcript_id "ENSRNOG00000070616_tx_8"; exon_id "11_91165697_91165898_-"; exonnum "6"; txlen "1025";
11	sraer114_ss	exon	91166001	91166036	0.119435568621077	-	.	gene_id "ENSRNOG00000070616"; transcript_id "ENSRNOG00000070616_tx_6"; exon_id "11_91166001_91166036_-"; exonnum "1"; txlen "527";
11	ensembl	exon	91166097	91166253	0	-	.	gene_id "ENSRNOG00000070616"; gene_version "2"; transcript_id "ENSRNOT00000100010"; transcript_version "2"; exon_number "2"; gene_name "LOC120095690"; gene_source "ensembl"; gene_biotype "lncRNA"; transcript_name "LOC120095690-202"; transcript_source "ensembl"; transcript_biotype "lncRNA"; exon_id "ENSRNOE00000620186"; exon_version "1"; tag "Ensembl_canonical";
11	ensembl	exon	91166097	91166253	0	-	.	gene_id "ENSRNOG00000070616"; gene_version "2"; transcript_id "ENSRNOT00000170442"; transcript_version "1"; exon_number "4"; gene_name "LOC120095690"; gene_source "ensembl"; gene_biotype "lncRNA"; transcript_name "LOC120095690-205"; transcript_source "ensembl"; transcript_biotype "lncRNA"; exon_id "ENSRNOE00000620186"; exon_version "1";
11	ensembl	exon	91166097	91166253	0	-	.	gene_id "ENSRNOG00000070616"; gene_version "2"; transcript_id "ENSRNOT00000094879"; transcript_version "2"; exon_number "4"; gene_name "LOC120095690"; gene_source "ensembl"; gene_biotype "lncRNA"; transcript_name "LOC120095690-201"; transcript_source "ensembl"; transcript_biotype "lncRNA"; exon_id "ENSRNOE00000620186"; exon_version "1";
11	ensembl	exon	91166097	91166253	0	-	.	gene_id "ENSRNOG00000070616"; gene_version "2"; transcript_id "ENSRNOT00000133629"; transcript_version "1"; exon_number "3"; gene_name "LOC120095690"; gene_source "ensembl"; gene_biotype "lncRNA"; transcript_name "LOC120095690-204"; transcript_source "ensembl"; transcript_biotype "lncRNA"; exon_id "ENSRNOE00000620186"; exon_version "1";
11	ensembl	exon	91166097	91166253	0	-	.	gene_id "ENSRNOG00000070616"; gene_version "2"; transcript_id "ENSRNOT00000132072"; transcript_version "1"; exon_number "3"; gene_name "LOC120095690"; gene_source "ensembl"; gene_biotype "lncRNA"; transcript_name "LOC120095690-203"; transcript_source "ensembl"; transcript_biotype "lncRNA"; exon_id "ENSRNOE00000620186"; exon_version "1";
11	ENSEMBL114_rn	exon	91166097	91166253	0.155484937517487	-	.	gene_id "ENSRNOG00000070616"; transcript_id "ENSRNOG00000070616_tx_3"; exon_id "11_91166097_91166253_-"; exonnum "3"; txlen "810";
11	ENSEMBL114_rn	exon	91166097	91166253	0.155484937517487	-	.	gene_id "ENSRNOG00000070616"; transcript_id "ENSRNOG00000070616_tx_4"; exon_id "11_91166097_91166253_-"; exonnum "4"; txlen "860";
11	ENSEMBL114_rn	exon	91166097	91166253	0.123813012636688	-	.	gene_id "ENSRNOG00000070616"; transcript_id "ENSRNOG00000070616_tx_5"; exon_id "11_91166097_91166253_-"; exonnum "4"; txlen "975";
11	ENSEMBL114_rn	exon	91166097	91166253	0.0982589520861294	-	.	gene_id "ENSRNOG00000070616"; transcript_id "ENSRNOG00000070616_tx_8"; exon_id "11_91166097_91166253_-"; exonnum "5"; txlen "1025";
11	ensembl	exon	91167710	91167815	0	-	.	gene_id "ENSRNOG00000070616"; gene_version "2"; transcript_id "ENSRNOT00000132072"; transcript_version "1"; exon_number "2"; gene_name "LOC120095690"; gene_source "ensembl"; gene_biotype "lncRNA"; transcript_name "LOC120095690-203"; transcript_source "ensembl"; transcript_biotype "lncRNA"; exon_id "ENSRNOE00000731270"; exon_version "1";
11	ensembl	exon	91167766	91167815	0	-	.	gene_id "ENSRNOG00000070616"; gene_version "2"; transcript_id "ENSRNOT00000170442"; transcript_version "1"; exon_number "3"; gene_name "LOC120095690"; gene_source "ensembl"; gene_biotype "lncRNA"; transcript_name "LOC120095690-205"; transcript_source "ensembl"; transcript_biotype "lncRNA"; exon_id "ENSRNOE00000591591"; exon_version "1";
11	ensembl	exon	91167766	91167815	0	-	.	gene_id "ENSRNOG00000070616"; gene_version "2"; transcript_id "ENSRNOT00000094879"; transcript_version "2"; exon_number "3"; gene_name "LOC120095690"; gene_source "ensembl"; gene_biotype "lncRNA"; transcript_name "LOC120095690-201"; transcript_source "ensembl"; transcript_biotype "lncRNA"; exon_id "ENSRNOE00000591591"; exon_version "1";
11	ENSEMBL114_rn	exon	91167766	91167815	0.155484937517487	-	.	gene_id "ENSRNOG00000070616"; transcript_id "ENSRNOG00000070616_tx_4"; exon_id "11_91167766_91167815_-"; exonnum "3"; txlen "860";
11	ENSEMBL114_rn	exon	91167766	91167815	0.0982589520861294	-	.	gene_id "ENSRNOG00000070616"; transcript_id "ENSRNOG00000070616_tx_8"; exon_id "11_91167766_91167815_-"; exonnum "4"; txlen "1025";
11	ensembl	exon	91168426	91168546	0	-	.	gene_id "ENSRNOG00000070616"; gene_version "2"; transcript_id "ENSRNOT00000170442"; transcript_version "1"; exon_number "2"; gene_name "LOC120095690"; gene_source "ensembl"; gene_biotype "lncRNA"; transcript_name "LOC120095690-205"; transcript_source "ensembl"; transcript_biotype "lncRNA"; exon_id "ENSRNOE00000605968"; exon_version "1";
11	ensembl	exon	91168426	91168546	0	-	.	gene_id "ENSRNOG00000070616"; gene_version "2"; transcript_id "ENSRNOT00000094879"; transcript_version "2"; exon_number "2"; gene_name "LOC120095690"; gene_source "ensembl"; gene_biotype "lncRNA"; transcript_name "LOC120095690-201"; transcript_source "ensembl"; transcript_biotype "lncRNA"; exon_id "ENSRNOE00000605968"; exon_version "1";
11	ensembl	exon	91168426	91168546	0	-	.	gene_id "ENSRNOG00000070616"; gene_version "2"; transcript_id "ENSRNOT00000133629"; transcript_version "1"; exon_number "2"; gene_name "LOC120095690"; gene_source "ensembl"; gene_biotype "lncRNA"; transcript_name "LOC120095690-204"; transcript_source "ensembl"; transcript_biotype "lncRNA"; exon_id "ENSRNOE00000605968"; exon_version "1";
11	ENSEMBL114_rn	exon	91168426	91168546	0.0420978636385269	-	.	gene_id "ENSRNOG00000070616"; transcript_id "ENSRNOG00000070616_tx_12"; exon_id "11_91168426_91168546_-"; exonnum "3"; txlen "818";
11	ENSEMBL114_rn	exon	91168426	91168546	0.155484937517487	-	.	gene_id "ENSRNOG00000070616"; transcript_id "ENSRNOG00000070616_tx_3"; exon_id "11_91168426_91168546_-"; exonnum "2"; txlen "810";
11	ENSEMBL114_rn	exon	91168426	91168546	0.155484937517487	-	.	gene_id "ENSRNOG00000070616"; transcript_id "ENSRNOG00000070616_tx_4"; exon_id "11_91168426_91168546_-"; exonnum "2"; txlen "860";
11	ENSEMBL114_rn	exon	91168426	91168546	0.123813012636688	-	.	gene_id "ENSRNOG00000070616"; transcript_id "ENSRNOG00000070616_tx_5"; exon_id "11_91168426_91168546_-"; exonnum "3"; txlen "975";
11	ENSEMBL114_rn	exon	91168426	91168546	0.0982589520861294	-	.	gene_id "ENSRNOG00000070616"; transcript_id "ENSRNOG00000070616_tx_8"; exon_id "11_91168426_91168546_-"; exonnum "3"; txlen "1025";
11	ensembl	exon	91168426	91168679	0	-	.	gene_id "ENSRNOG00000070616"; gene_version "2"; transcript_id "ENSRNOT00000100010"; transcript_version "2"; exon_number "1"; gene_name "LOC120095690"; gene_source "ensembl"; gene_biotype "lncRNA"; transcript_name "LOC120095690-202"; transcript_source "ensembl"; transcript_biotype "lncRNA"; exon_id "ENSRNOE00000729594"; exon_version "1"; tag "Ensembl_canonical";
11	ensembl	exon	91168426	91168861	0	-	.	gene_id "ENSRNOG00000070616"; gene_version "2"; transcript_id "ENSRNOT00000132072"; transcript_version "1"; exon_number "1"; gene_name "LOC120095690"; gene_source "ensembl"; gene_biotype "lncRNA"; transcript_name "LOC120095690-203"; transcript_source "ensembl"; transcript_biotype "lncRNA"; exon_id "ENSRNOE00000679831"; exon_version "1";
11	ensembl	exon	91170886	91170975	0	-	.	gene_id "ENSRNOG00000070616"; gene_version "2"; transcript_id "ENSRNOT00000133629"; transcript_version "1"; exon_number "1"; gene_name "LOC120095690"; gene_source "ensembl"; gene_biotype "lncRNA"; transcript_name "LOC120095690-204"; transcript_source "ensembl"; transcript_biotype "lncRNA"; exon_id "ENSRNOE00000742952"; exon_version "1";
11	ensembl	exon	91171942	91172271	0	-	.	gene_id "ENSRNOG00000070616"; gene_version "2"; transcript_id "ENSRNOT00000094879"; transcript_version "2"; exon_number "1"; gene_name "LOC120095690"; gene_source "ensembl"; gene_biotype "lncRNA"; transcript_name "LOC120095690-201"; transcript_source "ensembl"; transcript_biotype "lncRNA"; exon_id "ENSRNOE00000621512"; exon_version "2";
11	sraer114_ss	exon	91172124	91172164	0.155484937517487	-	.	gene_id "ENSRNOG00000070616"; transcript_id "ENSRNOG00000070616_tx_3"; exon_id "11_91172124_91172164_-"; exonnum "1"; txlen "810";
11	sraer114_ss	exon	91172124	91172164	0.155484937517487	-	.	gene_id "ENSRNOG00000070616"; transcript_id "ENSRNOG00000070616_tx_4"; exon_id "11_91172124_91172164_-"; exonnum "1"; txlen "860";
11	ensembl	exon	91173563	91173609	0	-	.	gene_id "ENSRNOG00000070616"; gene_version "2"; transcript_id "ENSRNOT00000170442"; transcript_version "1"; exon_number "1"; gene_name "LOC120095690"; gene_source "ensembl"; gene_biotype "lncRNA"; transcript_name "LOC120095690-205"; transcript_source "ensembl"; transcript_biotype "lncRNA"; exon_id "ENSRNOE00000797112"; exon_version "1";
11	ENSEMBL114_rn	exon	91173563	91173609	0.0420978636385269	-	.	gene_id "ENSRNOG00000070616"; transcript_id "ENSRNOG00000070616_tx_12"; exon_id "11_91173563_91173609_-"; exonnum "2"; txlen "818";
11	ENSEMBL114_rn	exon	91173563	91173609	0.123813012636688	-	.	gene_id "ENSRNOG00000070616"; transcript_id "ENSRNOG00000070616_tx_5"; exon_id "11_91173563_91173609_-"; exonnum "2"; txlen "975";
11	ENSEMBL114_rn	exon	91173563	91173609	0.0982589520861294	-	.	gene_id "ENSRNOG00000070616"; transcript_id "ENSRNOG00000070616_tx_8"; exon_id "11_91173563_91173609_-"; exonnum "2"; txlen "1025";
11	sraer114_ss	exon	91213214	91213372	0.0420978636385269	-	.	gene_id "ENSRNOG00000070616"; transcript_id "ENSRNOG00000070616_tx_12"; exon_id "11_91213214_91213372_-"; exonnum "1"; txlen "818";
11	sraer114_ss	exon	91213214	91213372	0.123813012636688	-	.	gene_id "ENSRNOG00000070616"; transcript_id "ENSRNOG00000070616_tx_5"; exon_id "11_91213214_91213372_-"; exonnum "1"; txlen "975";
11	sraer114_ss	exon	91213214	91213372	0.0982589520861294	-	.	gene_id "ENSRNOG00000070616"; transcript_id "ENSRNOG00000070616_tx_8"; exon_id "11_91213214_91213372_-"; exonnum "1"; txlen "1025";
11	ensembl	three_prime_utr	91226180	91227180	0	-	.	gene_id "ENSRNOG00000001821"; gene_version "8"; transcript_id "ENSRNOT00000002492"; transcript_version "7"; gene_name "Adipoq"; gene_source "ensembl"; gene_biotype "protein_coding"; transcript_name "Adipoq-201"; transcript_source "ensembl"; transcript_biotype "protein_coding"; tag "Ensembl_canonical";
11	ensembl	exon	91226180	91227219	0	-	.	gene_id "ENSRNOG00000001821"; gene_version "8"; transcript_id "ENSRNOT00000002492"; transcript_version "7"; exon_number "4"; gene_name "Adipoq"; gene_source "ensembl"; gene_biotype "protein_coding"; transcript_name "Adipoq-201"; transcript_source "ensembl"; transcript_biotype "protein_coding"; exon_id "ENSRNOE00000355567"; exon_version "4"; tag "Ensembl_canonical";
11	ensembl	gene	91226180	91240169	0	-	.	gene_id "ENSRNOG00000001821"; gene_version "8"; gene_name "Adipoq"; gene_source "ensembl"; gene_biotype "protein_coding";
11	ensembl	transcript	91226180	91240169	0	-	.	gene_id "ENSRNOG00000001821"; gene_version "8"; transcript_id "ENSRNOT00000002492"; transcript_version "7"; gene_name "Adipoq"; gene_source "ensembl"; gene_biotype "protein_coding"; transcript_name "Adipoq-201"; transcript_source "ensembl"; transcript_biotype "protein_coding"; tag "Ensembl_canonical";
11	ensembl	stop_codon	91227181	91227183	0	-	0	gene_id "ENSRNOG00000001821"; gene_version "8"; transcript_id "ENSRNOT00000002492"; transcript_version "7"; exon_number "4"; gene_name "Adipoq"; gene_source "ensembl"; gene_biotype "protein_coding"; transcript_name "Adipoq-201"; transcript_source "ensembl"; transcript_biotype "protein_coding"; tag "Ensembl_canonical";
11	ensembl	CDS	91227184	91227219	0	-	0	gene_id "ENSRNOG00000001821"; gene_version "8"; transcript_id "ENSRNOT00000002492"; transcript_version "7"; exon_number "4"; gene_name "Adipoq"; gene_source "ensembl"; gene_biotype "protein_coding"; transcript_name "Adipoq-201"; transcript_source "ensembl"; transcript_biotype "protein_coding"; protein_id "ENSRNOP00000002492"; protein_version "4"; tag "Ensembl_canonical";
11	ensembl	exon	91227308	91227711	0	-	.	gene_id "ENSRNOG00000001821"; gene_version "8"; transcript_id "ENSRNOT00000002492"; transcript_version "7"; exon_number "3"; gene_name "Adipoq"; gene_source "ensembl"; gene_biotype "protein_coding"; transcript_name "Adipoq-201"; transcript_source "ensembl"; transcript_biotype "protein_coding"; exon_id "ENSRNOE00000569669"; exon_version "1"; tag "Ensembl_canonical";
11	ensembl	CDS	91227308	91227711	0	-	2	gene_id "ENSRNOG00000001821"; gene_version "8"; transcript_id "ENSRNOT00000002492"; transcript_version "7"; exon_number "3"; gene_name "Adipoq"; gene_source "ensembl"; gene_biotype "protein_coding"; transcript_name "Adipoq-201"; transcript_source "ensembl"; transcript_biotype "protein_coding"; protein_id "ENSRNOP00000002492"; protein_version "4"; tag "Ensembl_canonical";
11	ENSEMBL114_rn	exon	91227308	91227711	2.93742028306196	-	.	gene_id "ENSRNOG00000001821"; transcript_id "ENSRNOG00000001821_tx_1"; exon_id "11_91227308_91227711_-"; exonnum "3"; txlen "875";
11	ENSEMBL114_rn	exon	91227308	91227711	2.89114357251952	-	.	gene_id "ENSRNOG00000001821"; transcript_id "ENSRNOG00000001821_tx_2"; exon_id "11_91227308_91227711_-"; exonnum "3"; txlen "724";
11	ensembl	CDS	91229576	91229789	0	-	0	gene_id "ENSRNOG00000001821"; gene_version "8"; transcript_id "ENSRNOT00000002492"; transcript_version "7"; exon_number "2"; gene_name "Adipoq"; gene_source "ensembl"; gene_biotype "protein_coding"; transcript_name "Adipoq-201"; transcript_source "ensembl"; transcript_biotype "protein_coding"; protein_id "ENSRNOP00000002492"; protein_version "4"; tag "Ensembl_canonical";
11	ensembl	exon	91229576	91229803	0	-	.	gene_id "ENSRNOG00000001821"; gene_version "8"; transcript_id "ENSRNOT00000002492"; transcript_version "7"; exon_number "2"; gene_name "Adipoq"; gene_source "ensembl"; gene_biotype "protein_coding"; transcript_name "Adipoq-201"; transcript_source "ensembl"; transcript_biotype "protein_coding"; exon_id "ENSRNOE00000017473"; exon_version "2"; tag "Ensembl_canonical";
11	ENSEMBL114_rn	exon	91229576	91229803	2.93742028306196	-	.	gene_id "ENSRNOG00000001821"; transcript_id "ENSRNOG00000001821_tx_1"; exon_id "11_91229576_91229803_-"; exonnum "2"; txlen "875";
11	ENSEMBL114_rn	exon	91229576	91229803	2.89114357251952	-	.	gene_id "ENSRNOG00000001821"; transcript_id "ENSRNOG00000001821_tx_2"; exon_id "11_91229576_91229803_-"; exonnum "2"; txlen "724";
11	ensembl	start_codon	91229787	91229789	0	-	0	gene_id "ENSRNOG00000001821"; gene_version "8"; transcript_id "ENSRNOT00000002492"; transcript_version "7"; exon_number "2"; gene_name "Adipoq"; gene_source "ensembl"; gene_biotype "protein_coding"; transcript_name "Adipoq-201"; transcript_source "ensembl"; transcript_biotype "protein_coding"; tag "Ensembl_canonical";
11	ensembl	five_prime_utr	91229790	91229803	0	-	.	gene_id "ENSRNOG00000001821"; gene_version "8"; transcript_id "ENSRNOT00000002492"; transcript_version "7"; gene_name "Adipoq"; gene_source "ensembl"; gene_biotype "protein_coding"; transcript_name "Adipoq-201"; transcript_source "ensembl"; transcript_biotype "protein_coding"; tag "Ensembl_canonical";
11	sraer114_ss	exon	91230059	91230150	2.89114357251952	-	.	gene_id "ENSRNOG00000001821"; transcript_id "ENSRNOG00000001821_tx_2"; exon_id "11_91230059_91230150_-"; exonnum "1"; txlen "724";
11	ensembl	exon	91240099	91240169	0	-	.	gene_id "ENSRNOG00000001821"; gene_version "8"; transcript_id "ENSRNOT00000002492"; transcript_version "7"; exon_number "1"; gene_name "Adipoq"; gene_source "ensembl"; gene_biotype "protein_coding"; transcript_name "Adipoq-201"; transcript_source "ensembl"; transcript_biotype "protein_coding"; exon_id "ENSRNOE00000292696"; exon_version "2"; tag "Ensembl_canonical";
11	ensembl	five_prime_utr	91240099	91240169	0	-	.	gene_id "ENSRNOG00000001821"; gene_version "8"; transcript_id "ENSRNOT00000002492"; transcript_version "7"; gene_name "Adipoq"; gene_source "ensembl"; gene_biotype "protein_coding"; transcript_name "Adipoq-201"; transcript_source "ensembl"; transcript_biotype "protein_coding"; tag "Ensembl_canonical";
11	ensembl	exon	91240357	91241565	0	-	.	gene_id "ENSRNOG00000088710"; gene_version "1"; transcript_id "ENSRNOT00000138547"; transcript_version "1"; exon_number "2"; gene_source "ensembl"; gene_biotype "lncRNA"; transcript_source "ensembl"; transcript_biotype "lncRNA"; exon_id "ENSRNOE00000763851"; exon_version "1"; tag "Ensembl_canonical";
11	ensembl	gene	91240357	91241939	0	-	.	gene_id "ENSRNOG00000088710"; gene_version "1"; gene_source "ensembl"; gene_biotype "lncRNA";
11	ensembl	transcript	91240357	91241939	0	-	.	gene_id "ENSRNOG00000088710"; gene_version "1"; transcript_id "ENSRNOT00000138547"; transcript_version "1"; gene_source "ensembl"; gene_biotype "lncRNA"; transcript_source "ensembl"; transcript_biotype "lncRNA"; tag "Ensembl_canonical";
11	sraer114_ss	exon	91241193	91241435	2.93742028306196	-	.	gene_id "ENSRNOG00000001821"; transcript_id "ENSRNOG00000001821_tx_1"; exon_id "11_91241193_91241435_-"; exonnum "1"; txlen "875";
11	ensembl	exon	91241850	91241939	0	-	.	gene_id "ENSRNOG00000088710"; gene_version "1"; transcript_id "ENSRNOT00000138547"; transcript_version "1"; exon_number "1"; gene_source "ensembl"; gene_biotype "lncRNA"; transcript_source "ensembl"; transcript_biotype "lncRNA"; exon_id "ENSRNOE00000790234"; exon_version "1"; tag "Ensembl_canonical";
11	ensembl	exon	91251297	91251922	0	-	.	gene_id "ENSRNOG00000082098"; gene_version "1"; transcript_id "ENSRNOT00000166463"; transcript_version "1"; exon_number "2"; gene_source "ensembl"; gene_biotype "lncRNA"; transcript_source "ensembl"; transcript_biotype "lncRNA"; exon_id "ENSRNOE00000736642"; exon_version "1"; tag "Ensembl_canonical";
11	ensembl	gene	91251297	91253603	0	-	.	gene_id "ENSRNOG00000082098"; gene_version "1"; gene_source "ensembl"; gene_biotype "lncRNA";
11	ensembl	transcript	91251297	91253603	0	-	.	gene_id "ENSRNOG00000082098"; gene_version "1"; transcript_id "ENSRNOT00000166463"; transcript_version "1"; gene_source "ensembl"; gene_biotype "lncRNA"; transcript_source "ensembl"; transcript_biotype "lncRNA"; tag "Ensembl_canonical";
11	ensembl	exon	91251974	91253603	0	-	.	gene_id "ENSRNOG00000082098"; gene_version "1"; transcript_id "ENSRNOT00000166463"; transcript_version "1"; exon_number "1"; gene_source "ensembl"; gene_biotype "lncRNA"; transcript_source "ensembl"; transcript_biotype "lncRNA"; exon_id "ENSRNOE00000677848"; exon_version "1"; tag "Ensembl_canonical";
11	ensembl	three_prime_utr	91268731	91269364	0	-	.	gene_id "ENSRNOG00000001815"; gene_version "8"; transcript_id "ENSRNOT00000104777"; transcript_version "2"; gene_name "Eif4a2"; gene_source "ensembl"; gene_biotype "protein_coding"; transcript_name "Eif4a2-203"; transcript_source "ensembl"; transcript_biotype "protein_coding"; tag "Ensembl_canonical";
11	ensembl	three_prime_utr	91268731	91269364	0	-	.	gene_id "ENSRNOG00000001815"; gene_version "8"; transcript_id "ENSRNOT00000002484"; transcript_version "8"; gene_name "Eif4a2"; gene_source "ensembl"; gene_biotype "protein_coding"; transcript_name "Eif4a2-201"; transcript_source "ensembl"; transcript_biotype "protein_coding";
11	ensembl	exon	91268731	91269509	0	-	.	gene_id "ENSRNOG00000001815"; gene_version "8"; transcript_id "ENSRNOT00000104777"; transcript_version "2"; exon_number "10"; gene_name "Eif4a2"; gene_source "ensembl"; gene_biotype "protein_coding"; transcript_name "Eif4a2-203"; transcript_source "ensembl"; transcript_biotype "protein_coding"; exon_id "ENSRNOE00000366323"; exon_version "4"; tag "Ensembl_canonical";
11	ensembl	exon	91268731	91269509	0	-	.	gene_id "ENSRNOG00000001815"; gene_version "8"; transcript_id "ENSRNOT00000002484"; transcript_version "8"; exon_number "11"; gene_name "Eif4a2"; gene_source "ensembl"; gene_biotype "protein_coding"; transcript_name "Eif4a2-201"; transcript_source "ensembl"; transcript_biotype "protein_coding"; exon_id "ENSRNOE00000366323"; exon_version "4";
11	ENSEMBL114_rn	exon	91268731	91269509	1393.33335142991	-	.	gene_id "ENSRNOG00000001815"; transcript_id "ENSRNOG00000001815_tx_2"; exon_id "11_91268731_91269509_-"; exonnum "11"; txlen "1882";
11	ENSEMBL114_rn	exon	91268731	91269509	564.884093691466	-	.	gene_id "ENSRNOG00000001815"; transcript_id "ENSRNOG00000001815_tx_4"; exon_id "11_91268731_91269509_-"; exonnum "12"; txlen "1993";
11	ENSEMBL114_rn	exon	91268731	91269509	407.843032149519	-	.	gene_id "ENSRNOG00000001815"; transcript_id "ENSRNOG00000001815_tx_6"; exon_id "11_91268731_91269509_-"; exonnum "10"; txlen "1742";
11	ensembl	transcript	91268731	91274738	0	-	.	gene_id "ENSRNOG00000001815"; gene_version "8"; transcript_id "ENSRNOT00000104777"; transcript_version "2"; gene_name "Eif4a2"; gene_source "ensembl"; gene_biotype "protein_coding"; transcript_name "Eif4a2-203"; transcript_source "ensembl"; transcript_biotype "protein_coding"; tag "Ensembl_canonical";
11	ensembl	gene	91268731	91275323	0	-	.	gene_id "ENSRNOG00000001815"; gene_version "8"; gene_name "Eif4a2"; gene_source "ensembl"; gene_biotype "protein_coding";
11	ensembl	transcript	91268731	91275323	0	-	.	gene_id "ENSRNOG00000001815"; gene_version "8"; transcript_id "ENSRNOT00000002484"; transcript_version "8"; gene_name "Eif4a2"; gene_source "ensembl"; gene_biotype "protein_coding"; transcript_name "Eif4a2-201"; transcript_source "ensembl"; transcript_biotype "protein_coding";
11	ensembl	stop_codon	91269365	91269367	0	-	0	gene_id "ENSRNOG00000001815"; gene_version "8"; transcript_id "ENSRNOT00000104777"; transcript_version "2"; exon_number "10"; gene_name "Eif4a2"; gene_source "ensembl"; gene_biotype "protein_coding"; transcript_name "Eif4a2-203"; transcript_source "ensembl"; transcript_biotype "protein_coding"; tag "Ensembl_canonical";
11	ensembl	stop_codon	91269365	91269367	0	-	0	gene_id "ENSRNOG00000001815"; gene_version "8"; transcript_id "ENSRNOT00000002484"; transcript_version "8"; exon_number "11"; gene_name "Eif4a2"; gene_source "ensembl"; gene_biotype "protein_coding"; transcript_name "Eif4a2-201"; transcript_source "ensembl"; transcript_biotype "protein_coding";
11	ensembl	CDS	91269368	91269509	0	-	1	gene_id "ENSRNOG00000001815"; gene_version "8"; transcript_id "ENSRNOT00000104777"; transcript_version "2"; exon_number "10"; gene_name "Eif4a2"; gene_source "ensembl"; gene_biotype "protein_coding"; transcript_name "Eif4a2-203"; transcript_source "ensembl"; transcript_biotype "protein_coding"; protein_id "ENSRNOP00000096633"; protein_version "2"; tag "Ensembl_canonical";
11	ensembl	CDS	91269368	91269509	0	-	1	gene_id "ENSRNOG00000001815"; gene_version "8"; transcript_id "ENSRNOT00000002484"; transcript_version "8"; exon_number "11"; gene_name "Eif4a2"; gene_source "ensembl"; gene_biotype "protein_coding"; transcript_name "Eif4a2-201"; transcript_source "ensembl"; transcript_biotype "protein_coding"; protein_id "ENSRNOP00000002484"; protein_version "7";
11	ensembl	three_prime_utr	91270216	91270316	0	-	.	gene_id "ENSRNOG00000001815"; gene_version "8"; transcript_id "ENSRNOT00000089294"; transcript_version "3"; gene_name "Eif4a2"; gene_source "ensembl"; gene_biotype "protein_coding"; transcript_name "Eif4a2-202"; transcript_source "ensembl"; transcript_biotype "protein_coding";
11	ensembl	exon	91270216	91270326	0	-	.	gene_id "ENSRNOG00000001815"; gene_version "8"; transcript_id "ENSRNOT00000089294"; transcript_version "3"; exon_number "11"; gene_name "Eif4a2"; gene_source "ensembl"; gene_biotype "protein_coding"; transcript_name "Eif4a2-202"; transcript_source "ensembl"; transcript_biotype "protein_coding"; exon_id "ENSRNOE00000774148"; exon_version "1";
11	ENSEMBL114_rn	exon	91270216	91270326	564.884093691466	-	.	gene_id "ENSRNOG00000001815"; transcript_id "ENSRNOG00000001815_tx_4"; exon_id "11_91270216_91270326_-"; exonnum "11"; txlen "1993";
11	ensembl	transcript	91270216	91275323	0	-	.	gene_id "ENSRNOG00000001815"; gene_version "8"; transcript_id "ENSRNOT00000089294"; transcript_version "3"; gene_name "Eif4a2"; gene_source "ensembl"; gene_biotype "protein_coding"; transcript_name "Eif4a2-202"; transcript_source "ensembl"; transcript_biotype "protein_coding";
11	ensembl	stop_codon	91270317	91270319	0	-	0	gene_id "ENSRNOG00000001815"; gene_version "8"; transcript_id "ENSRNOT00000089294"; transcript_version "3"; exon_number "11"; gene_name "Eif4a2"; gene_source "ensembl"; gene_biotype "protein_coding"; transcript_name "Eif4a2-202"; transcript_source "ensembl"; transcript_biotype "protein_coding";
11	ensembl	CDS	91270320	91270326	0	-	1	gene_id "ENSRNOG00000001815"; gene_version "8"; transcript_id "ENSRNOT00000089294"; transcript_version "3"; exon_number "11"; gene_name "Eif4a2"; gene_source "ensembl"; gene_biotype "protein_coding"; transcript_name "Eif4a2-202"; transcript_source "ensembl"; transcript_biotype "protein_coding"; protein_id "ENSRNOP00000074545"; protein_version "3";
11	ensembl	exon	91270796	91270875	0	-	.	gene_id "ENSRNOG00000001815"; gene_version "8"; transcript_id "ENSRNOT00000089294"; transcript_version "3"; exon_number "10"; gene_name "Eif4a2"; gene_source "ensembl"; gene_biotype "protein_coding"; transcript_name "Eif4a2-202"; transcript_source "ensembl"; transcript_biotype "protein_coding"; exon_id "ENSRNOE00000812717"; exon_version "1";
11	ensembl	CDS	91270796	91270875	0	-	0	gene_id "ENSRNOG00000001815"; gene_version "8"; transcript_id "ENSRNOT00000089294"; transcript_version "3"; exon_number "10"; gene_name "Eif4a2"; gene_source "ensembl"; gene_biotype "protein_coding"; transcript_name "Eif4a2-202"; transcript_source "ensembl"; transcript_biotype "protein_coding"; protein_id "ENSRNOP00000074545"; protein_version "3";
11	ensembl	exon	91270796	91270875	0	-	.	gene_id "ENSRNOG00000001815"; gene_version "8"; transcript_id "ENSRNOT00000104777"; transcript_version "2"; exon_number "9"; gene_name "Eif4a2"; gene_source "ensembl"; gene_biotype "protein_coding"; transcript_name "Eif4a2-203"; transcript_source "ensembl"; transcript_biotype "protein_coding"; exon_id "ENSRNOE00000812717"; exon_version "1"; tag "Ensembl_canonical";
11	ensembl	CDS	91270796	91270875	0	-	0	gene_id "ENSRNOG00000001815"; gene_version "8"; transcript_id "ENSRNOT00000104777"; transcript_version "2"; exon_number "9"; gene_name "Eif4a2"; gene_source "ensembl"; gene_biotype "protein_coding"; transcript_name "Eif4a2-203"; transcript_source "ensembl"; transcript_biotype "protein_coding"; protein_id "ENSRNOP00000096633"; protein_version "2"; tag "Ensembl_canonical";
11	ensembl	exon	91270796	91270875	0	-	.	gene_id "ENSRNOG00000001815"; gene_version "8"; transcript_id "ENSRNOT00000002484"; transcript_version "8"; exon_number "10"; gene_name "Eif4a2"; gene_source "ensembl"; gene_biotype "protein_coding"; transcript_name "Eif4a2-201"; transcript_source "ensembl"; transcript_biotype "protein_coding"; exon_id "ENSRNOE00000812717"; exon_version "1";
11	ensembl	CDS	91270796	91270875	0	-	0	gene_id "ENSRNOG00000001815"; gene_version "8"; transcript_id "ENSRNOT00000002484"; transcript_version "8"; exon_number "10"; gene_name "Eif4a2"; gene_source "ensembl"; gene_biotype "protein_coding"; transcript_name "Eif4a2-201"; transcript_source "ensembl"; transcript_biotype "protein_coding"; protein_id "ENSRNOP00000002484"; protein_version "7";
11	ENSEMBL114_rn	exon	91270796	91270875	1393.33335142991	-	.	gene_id "ENSRNOG00000001815"; transcript_id "ENSRNOG00000001815_tx_2"; exon_id "11_91270796_91270875_-"; exonnum "10"; txlen "1882";
11	ENSEMBL114_rn	exon	91270796	91270875	564.884093691466	-	.	gene_id "ENSRNOG00000001815"; transcript_id "ENSRNOG00000001815_tx_4"; exon_id "11_91270796_91270875_-"; exonnum "10"; txlen "1993";
11	ENSEMBL114_rn	exon	91270796	91270875	407.843032149519	-	.	gene_id "ENSRNOG00000001815"; transcript_id "ENSRNOG00000001815_tx_6"; exon_id "11_91270796_91270875_-"; exonnum "9"; txlen "1742";
11	ensembl	gene	91270929	91271068	0	-	.	gene_id "ENSRNOG00000056026"; gene_version "3"; gene_name "Snora4"; gene_source "ensembl"; gene_biotype "snoRNA";
11	ensembl	transcript	91270929	91271068	0	-	.	gene_id "ENSRNOG00000056026"; gene_version "3"; transcript_id "ENSRNOT00000077510"; transcript_version "3"; gene_name "Snora4"; gene_source "ensembl"; gene_biotype "snoRNA"; transcript_name "Snora4-201"; transcript_source "ensembl"; transcript_biotype "snoRNA"; tag "Ensembl_canonical";
11	ensembl	exon	91270929	91271068	0	-	.	gene_id "ENSRNOG00000056026"; gene_version "3"; transcript_id "ENSRNOT00000077510"; transcript_version "3"; exon_number "1"; gene_name "Snora4"; gene_source "ensembl"; gene_biotype "snoRNA"; transcript_name "Snora4-201"; transcript_source "ensembl"; transcript_biotype "snoRNA"; exon_id "ENSRNOE00000544581"; exon_version "1"; tag "Ensembl_canonical";
11	ensembl	exon	91271100	91271189	0	-	.	gene_id "ENSRNOG00000001815"; gene_version "8"; transcript_id "ENSRNOT00000089294"; transcript_version "3"; exon_number "9"; gene_name "Eif4a2"; gene_source "ensembl"; gene_biotype "protein_coding"; transcript_name "Eif4a2-202"; transcript_source "ensembl"; transcript_biotype "protein_coding"; exon_id "ENSRNOE00000017420"; exon_version "1";
11	ensembl	CDS	91271100	91271189	0	-	0	gene_id "ENSRNOG00000001815"; gene_version "8"; transcript_id "ENSRNOT00000089294"; transcript_version "3"; exon_number "9"; gene_name "Eif4a2"; gene_source "ensembl"; gene_biotype "protein_coding"; transcript_name "Eif4a2-202"; transcript_source "ensembl"; transcript_biotype "protein_coding"; protein_id "ENSRNOP00000074545"; protein_version "3";
11	ensembl	exon	91271100	91271189	0	-	.	gene_id "ENSRNOG00000001815"; gene_version "8"; transcript_id "ENSRNOT00000104777"; transcript_version "2"; exon_number "8"; gene_name "Eif4a2"; gene_source "ensembl"; gene_biotype "protein_coding"; transcript_name "Eif4a2-203"; transcript_source "ensembl"; transcript_biotype "protein_coding"; exon_id "ENSRNOE00000017420"; exon_version "1"; tag "Ensembl_canonical";
11	ensembl	CDS	91271100	91271189	0	-	0	gene_id "ENSRNOG00000001815"; gene_version "8"; transcript_id "ENSRNOT00000104777"; transcript_version "2"; exon_number "8"; gene_name "Eif4a2"; gene_source "ensembl"; gene_biotype "protein_coding"; transcript_name "Eif4a2-203"; transcript_source "ensembl"; transcript_biotype "protein_coding"; protein_id "ENSRNOP00000096633"; protein_version "2"; tag "Ensembl_canonical";
11	ensembl	exon	91271100	91271189	0	-	.	gene_id "ENSRNOG00000001815"; gene_version "8"; transcript_id "ENSRNOT00000002484"; transcript_version "8"; exon_number "9"; gene_name "Eif4a2"; gene_source "ensembl"; gene_biotype "protein_coding"; transcript_name "Eif4a2-201"; transcript_source "ensembl"; transcript_biotype "protein_coding"; exon_id "ENSRNOE00000017420"; exon_version "1";
11	ensembl	CDS	91271100	91271189	0	-	0	gene_id "ENSRNOG00000001815"; gene_version "8"; transcript_id "ENSRNOT00000002484"; transcript_version "8"; exon_number "9"; gene_name "Eif4a2"; gene_source "ensembl"; gene_biotype "protein_coding"; transcript_name "Eif4a2-201"; transcript_source "ensembl"; transcript_biotype "protein_coding"; protein_id "ENSRNOP00000002484"; protein_version "7";
11	ENSEMBL114_rn	exon	91271100	91271189	1393.33335142991	-	.	gene_id "ENSRNOG00000001815"; transcript_id "ENSRNOG00000001815_tx_2"; exon_id "11_91271100_91271189_-"; exonnum "9"; txlen "1882";
11	ENSEMBL114_rn	exon	91271100	91271189	564.884093691466	-	.	gene_id "ENSRNOG00000001815"; transcript_id "ENSRNOG00000001815_tx_4"; exon_id "11_91271100_91271189_-"; exonnum "9"; txlen "1993";
11	ENSEMBL114_rn	exon	91271100	91271189	407.843032149519	-	.	gene_id "ENSRNOG00000001815"; transcript_id "ENSRNOG00000001815_tx_6"; exon_id "11_91271100_91271189_-"; exonnum "8"; txlen "1742";
11	ensembl	gene	91271258	91271386	0	-	.	gene_id "ENSRNOG00000056834"; gene_version "3"; gene_name "LOC120095726"; gene_source "ensembl"; gene_biotype "snoRNA";
11	ensembl	transcript	91271258	91271386	0	-	.	gene_id "ENSRNOG00000056834"; gene_version "3"; transcript_id "ENSRNOT00000088758"; transcript_version "3"; gene_name "LOC120095726"; gene_source "ensembl"; gene_biotype "snoRNA"; transcript_name "LOC120095726-201"; transcript_source "ensembl"; transcript_biotype "snoRNA"; tag "Ensembl_canonical";
11	ensembl	exon	91271258	91271386	0	-	.	gene_id "ENSRNOG00000056834"; gene_version "3"; transcript_id "ENSRNOT00000088758"; transcript_version "3"; exon_number "1"; gene_name "LOC120095726"; gene_source "ensembl"; gene_biotype "snoRNA"; transcript_name "LOC120095726-201"; transcript_source "ensembl"; transcript_biotype "snoRNA"; exon_id "ENSRNOE00000556828"; exon_version "1"; tag "Ensembl_canonical";
11	ensembl	exon	91271427	91271564	0	-	.	gene_id "ENSRNOG00000001815"; gene_version "8"; transcript_id "ENSRNOT00000089294"; transcript_version "3"; exon_number "8"; gene_name "Eif4a2"; gene_source "ensembl"; gene_biotype "protein_coding"; transcript_name "Eif4a2-202"; transcript_source "ensembl"; transcript_biotype "protein_coding"; exon_id "ENSRNOE00000281535"; exon_version "1";
11	ensembl	CDS	91271427	91271564	0	-	0	gene_id "ENSRNOG00000001815"; gene_version "8"; transcript_id "ENSRNOT00000089294"; transcript_version "3"; exon_number "8"; gene_name "Eif4a2"; gene_source "ensembl"; gene_biotype "protein_coding"; transcript_name "Eif4a2-202"; transcript_source "ensembl"; transcript_biotype "protein_coding"; protein_id "ENSRNOP00000074545"; protein_version "3";
11	ensembl	exon	91271427	91271564	0	-	.	gene_id "ENSRNOG00000001815"; gene_version "8"; transcript_id "ENSRNOT00000104777"; transcript_version "2"; exon_number "7"; gene_name "Eif4a2"; gene_source "ensembl"; gene_biotype "protein_coding"; transcript_name "Eif4a2-203"; transcript_source "ensembl"; transcript_biotype "protein_coding"; exon_id "ENSRNOE00000281535"; exon_version "1"; tag "Ensembl_canonical";
11	ensembl	CDS	91271427	91271564	0	-	0	gene_id "ENSRNOG00000001815"; gene_version "8"; transcript_id "ENSRNOT00000104777"; transcript_version "2"; exon_number "7"; gene_name "Eif4a2"; gene_source "ensembl"; gene_biotype "protein_coding"; transcript_name "Eif4a2-203"; transcript_source "ensembl"; transcript_biotype "protein_coding"; protein_id "ENSRNOP00000096633"; protein_version "2"; tag "Ensembl_canonical";
11	ensembl	exon	91271427	91271564	0	-	.	gene_id "ENSRNOG00000001815"; gene_version "8"; transcript_id "ENSRNOT00000002484"; transcript_version "8"; exon_number "8"; gene_name "Eif4a2"; gene_source "ensembl"; gene_biotype "protein_coding"; transcript_name "Eif4a2-201"; transcript_source "ensembl"; transcript_biotype "protein_coding"; exon_id "ENSRNOE00000281535"; exon_version "1";
11	ensembl	CDS	91271427	91271564	0	-	0	gene_id "ENSRNOG00000001815"; gene_version "8"; transcript_id "ENSRNOT00000002484"; transcript_version "8"; exon_number "8"; gene_name "Eif4a2"; gene_source "ensembl"; gene_biotype "protein_coding"; transcript_name "Eif4a2-201"; transcript_source "ensembl"; transcript_biotype "protein_coding"; protein_id "ENSRNOP00000002484"; protein_version "7";
11	ENSEMBL114_rn	exon	91271427	91271564	1393.33335142991	-	.	gene_id "ENSRNOG00000001815"; transcript_id "ENSRNOG00000001815_tx_2"; exon_id "11_91271427_91271564_-"; exonnum "8"; txlen "1882";
11	ENSEMBL114_rn	exon	91271427	91271564	564.884093691466	-	.	gene_id "ENSRNOG00000001815"; transcript_id "ENSRNOG00000001815_tx_4"; exon_id "11_91271427_91271564_-"; exonnum "8"; txlen "1993";
11	ENSEMBL114_rn	exon	91271427	91271564	407.843032149519	-	.	gene_id "ENSRNOG00000001815"; transcript_id "ENSRNOG00000001815_tx_6"; exon_id "11_91271427_91271564_-"; exonnum "7"; txlen "1742";
11	ensembl	gene	91272183	91272360	0	-	.	gene_id "ENSRNOG00000060539"; gene_version "3"; gene_name "Snora81"; gene_source "ensembl"; gene_biotype "snoRNA";
11	ensembl	transcript	91272183	91272360	0	-	.	gene_id "ENSRNOG00000060539"; gene_version "3"; transcript_id "ENSRNOT00000078004"; transcript_version "3"; gene_name "Snora81"; gene_source "ensembl"; gene_biotype "snoRNA"; transcript_name "Snora81-201"; transcript_source "ensembl"; transcript_biotype "snoRNA"; tag "Ensembl_canonical";
11	ensembl	exon	91272183	91272360	0	-	.	gene_id "ENSRNOG00000060539"; gene_version "3"; transcript_id "ENSRNOT00000078004"; transcript_version "3"; exon_number "1"; gene_name "Snora81"; gene_source "ensembl"; gene_biotype "snoRNA"; transcript_name "Snora81-201"; transcript_source "ensembl"; transcript_biotype "snoRNA"; exon_id "ENSRNOE00000547129"; exon_version "1"; tag "Ensembl_canonical";
11	ensembl	exon	91272392	91272535	0	-	.	gene_id "ENSRNOG00000001815"; gene_version "8"; transcript_id "ENSRNOT00000089294"; transcript_version "3"; exon_number "7"; gene_name "Eif4a2"; gene_source "ensembl"; gene_biotype "protein_coding"; transcript_name "Eif4a2-202"; transcript_source "ensembl"; transcript_biotype "protein_coding"; exon_id "ENSRNOE00000349959"; exon_version "1";
11	ensembl	CDS	91272392	91272535	0	-	0	gene_id "ENSRNOG00000001815"; gene_version "8"; transcript_id "ENSRNOT00000089294"; transcript_version "3"; exon_number "7"; gene_name "Eif4a2"; gene_source "ensembl"; gene_biotype "protein_coding"; transcript_name "Eif4a2-202"; transcript_source "ensembl"; transcript_biotype "protein_coding"; protein_id "ENSRNOP00000074545"; protein_version "3";
11	ensembl	exon	91272392	91272535	0	-	.	gene_id "ENSRNOG00000001815"; gene_version "8"; transcript_id "ENSRNOT00000104777"; transcript_version "2"; exon_number "6"; gene_name "Eif4a2"; gene_source "ensembl"; gene_biotype "protein_coding"; transcript_name "Eif4a2-203"; transcript_source "ensembl"; transcript_biotype "protein_coding"; exon_id "ENSRNOE00000349959"; exon_version "1"; tag "Ensembl_canonical";
11	ensembl	CDS	91272392	91272535	0	-	0	gene_id "ENSRNOG00000001815"; gene_version "8"; transcript_id "ENSRNOT00000104777"; transcript_version "2"; exon_number "6"; gene_name "Eif4a2"; gene_source "ensembl"; gene_biotype "protein_coding"; transcript_name "Eif4a2-203"; transcript_source "ensembl"; transcript_biotype "protein_coding"; protein_id "ENSRNOP00000096633"; protein_version "2"; tag "Ensembl_canonical";
11	ensembl	exon	91272392	91272535	0	-	.	gene_id "ENSRNOG00000001815"; gene_version "8"; transcript_id "ENSRNOT00000002484"; transcript_version "8"; exon_number "7"; gene_name "Eif4a2"; gene_source "ensembl"; gene_biotype "protein_coding"; transcript_name "Eif4a2-201"; transcript_source "ensembl"; transcript_biotype "protein_coding"; exon_id "ENSRNOE00000349959"; exon_version "1";
11	ensembl	CDS	91272392	91272535	0	-	0	gene_id "ENSRNOG00000001815"; gene_version "8"; transcript_id "ENSRNOT00000002484"; transcript_version "8"; exon_number "7"; gene_name "Eif4a2"; gene_source "ensembl"; gene_biotype "protein_coding"; transcript_name "Eif4a2-201"; transcript_source "ensembl"; transcript_biotype "protein_coding"; protein_id "ENSRNOP00000002484"; protein_version "7";
11	ENSEMBL114_rn	exon	91272392	91272535	1393.33335142991	-	.	gene_id "ENSRNOG00000001815"; transcript_id "ENSRNOG00000001815_tx_2"; exon_id "11_91272392_91272535_-"; exonnum "7"; txlen "1882";
11	ENSEMBL114_rn	exon	91272392	91272535	564.884093691466	-	.	gene_id "ENSRNOG00000001815"; transcript_id "ENSRNOG00000001815_tx_4"; exon_id "11_91272392_91272535_-"; exonnum "7"; txlen "1993";
11	ENSEMBL114_rn	exon	91272392	91272535	407.843032149519	-	.	gene_id "ENSRNOG00000001815"; transcript_id "ENSRNOG00000001815_tx_6"; exon_id "11_91272392_91272535_-"; exonnum "6"; txlen "1742";
11	ensembl	gene	91272606	91272730	0	-	.	gene_id "ENSRNOG00000052714"; gene_version "3"; gene_name "LOC120095727"; gene_source "ensembl"; gene_biotype "snoRNA";
11	ensembl	transcript	91272606	91272730	0	-	.	gene_id "ENSRNOG00000052714"; gene_version "3"; transcript_id "ENSRNOT00000077490"; transcript_version "3"; gene_name "LOC120095727"; gene_source "ensembl"; gene_biotype "snoRNA"; transcript_name "LOC120095727-201"; transcript_source "ensembl"; transcript_biotype "snoRNA"; tag "Ensembl_canonical";
11	ensembl	exon	91272606	91272730	0	-	.	gene_id "ENSRNOG00000052714"; gene_version "3"; transcript_id "ENSRNOT00000077490"; transcript_version "3"; exon_number "1"; gene_name "LOC120095727"; gene_source "ensembl"; gene_biotype "snoRNA"; transcript_name "LOC120095727-201"; transcript_source "ensembl"; transcript_biotype "snoRNA"; exon_id "ENSRNOE00000569872"; exon_version "1"; tag "Ensembl_canonical";
11	ensembl	exon	91272766	91272875	0	-	.	gene_id "ENSRNOG00000001815"; gene_version "8"; transcript_id "ENSRNOT00000089294"; transcript_version "3"; exon_number "6"; gene_name "Eif4a2"; gene_source "ensembl"; gene_biotype "protein_coding"; transcript_name "Eif4a2-202"; transcript_source "ensembl"; transcript_biotype "protein_coding"; exon_id "ENSRNOE00000354735"; exon_version "1";
11	ensembl	CDS	91272766	91272875	0	-	2	gene_id "ENSRNOG00000001815"; gene_version "8"; transcript_id "ENSRNOT00000089294"; transcript_version "3"; exon_number "6"; gene_name "Eif4a2"; gene_source "ensembl"; gene_biotype "protein_coding"; transcript_name "Eif4a2-202"; transcript_source "ensembl"; transcript_biotype "protein_coding"; protein_id "ENSRNOP00000074545"; protein_version "3";
11	ensembl	exon	91272766	91272875	0	-	.	gene_id "ENSRNOG00000001815"; gene_version "8"; transcript_id "ENSRNOT00000104777"; transcript_version "2"; exon_number "5"; gene_name "Eif4a2"; gene_source "ensembl"; gene_biotype "protein_coding"; transcript_name "Eif4a2-203"; transcript_source "ensembl"; transcript_biotype "protein_coding"; exon_id "ENSRNOE00000354735"; exon_version "1"; tag "Ensembl_canonical";
11	ensembl	CDS	91272766	91272875	0	-	2	gene_id "ENSRNOG00000001815"; gene_version "8"; transcript_id "ENSRNOT00000104777"; transcript_version "2"; exon_number "5"; gene_name "Eif4a2"; gene_source "ensembl"; gene_biotype "protein_coding"; transcript_name "Eif4a2-203"; transcript_source "ensembl"; transcript_biotype "protein_coding"; protein_id "ENSRNOP00000096633"; protein_version "2"; tag "Ensembl_canonical";
11	ensembl	exon	91272766	91272875	0	-	.	gene_id "ENSRNOG00000001815"; gene_version "8"; transcript_id "ENSRNOT00000002484"; transcript_version "8"; exon_number "6"; gene_name "Eif4a2"; gene_source "ensembl"; gene_biotype "protein_coding"; transcript_name "Eif4a2-201"; transcript_source "ensembl"; transcript_biotype "protein_coding"; exon_id "ENSRNOE00000354735"; exon_version "1";
11	ensembl	CDS	91272766	91272875	0	-	2	gene_id "ENSRNOG00000001815"; gene_version "8"; transcript_id "ENSRNOT00000002484"; transcript_version "8"; exon_number "6"; gene_name "Eif4a2"; gene_source "ensembl"; gene_biotype "protein_coding"; transcript_name "Eif4a2-201"; transcript_source "ensembl"; transcript_biotype "protein_coding"; protein_id "ENSRNOP00000002484"; protein_version "7";
11	ENSEMBL114_rn	exon	91272766	91272875	1393.33335142991	-	.	gene_id "ENSRNOG00000001815"; transcript_id "ENSRNOG00000001815_tx_2"; exon_id "11_91272766_91272875_-"; exonnum "6"; txlen "1882";
11	ENSEMBL114_rn	exon	91272766	91272875	564.884093691466	-	.	gene_id "ENSRNOG00000001815"; transcript_id "ENSRNOG00000001815_tx_4"; exon_id "11_91272766_91272875_-"; exonnum "6"; txlen "1993";
11	ENSEMBL114_rn	exon	91272766	91272875	407.843032149519	-	.	gene_id "ENSRNOG00000001815"; transcript_id "ENSRNOG00000001815_tx_6"; exon_id "11_91272766_91272875_-"; exonnum "5"; txlen "1742";
11	ensembl	exon	91272962	91273130	0	-	.	gene_id "ENSRNOG00000001815"; gene_version "8"; transcript_id "ENSRNOT00000089294"; transcript_version "3"; exon_number "5"; gene_name "Eif4a2"; gene_source "ensembl"; gene_biotype "protein_coding"; transcript_name "Eif4a2-202"; transcript_source "ensembl"; transcript_biotype "protein_coding"; exon_id "ENSRNOE00000017412"; exon_version "1";
11	ensembl	CDS	91272962	91273130	0	-	0	gene_id "ENSRNOG00000001815"; gene_version "8"; transcript_id "ENSRNOT00000089294"; transcript_version "3"; exon_number "5"; gene_name "Eif4a2"; gene_source "ensembl"; gene_biotype "protein_coding"; transcript_name "Eif4a2-202"; transcript_source "ensembl"; transcript_biotype "protein_coding"; protein_id "ENSRNOP00000074545"; protein_version "3";
11	ensembl	exon	91272962	91273130	0	-	.	gene_id "ENSRNOG00000001815"; gene_version "8"; transcript_id "ENSRNOT00000104777"; transcript_version "2"; exon_number "4"; gene_name "Eif4a2"; gene_source "ensembl"; gene_biotype "protein_coding"; transcript_name "Eif4a2-203"; transcript_source "ensembl"; transcript_biotype "protein_coding"; exon_id "ENSRNOE00000017412"; exon_version "1"; tag "Ensembl_canonical";
11	ensembl	CDS	91272962	91273130	0	-	0	gene_id "ENSRNOG00000001815"; gene_version "8"; transcript_id "ENSRNOT00000104777"; transcript_version "2"; exon_number "4"; gene_name "Eif4a2"; gene_source "ensembl"; gene_biotype "protein_coding"; transcript_name "Eif4a2-203"; transcript_source "ensembl"; transcript_biotype "protein_coding"; protein_id "ENSRNOP00000096633"; protein_version "2"; tag "Ensembl_canonical";
11	ensembl	exon	91272962	91273130	0	-	.	gene_id "ENSRNOG00000001815"; gene_version "8"; transcript_id "ENSRNOT00000002484"; transcript_version "8"; exon_number "5"; gene_name "Eif4a2"; gene_source "ensembl"; gene_biotype "protein_coding"; transcript_name "Eif4a2-201"; transcript_source "ensembl"; transcript_biotype "protein_coding"; exon_id "ENSRNOE00000017412"; exon_version "1";
11	ensembl	CDS	91272962	91273130	0	-	0	gene_id "ENSRNOG00000001815"; gene_version "8"; transcript_id "ENSRNOT00000002484"; transcript_version "8"; exon_number "5"; gene_name "Eif4a2"; gene_source "ensembl"; gene_biotype "protein_coding"; transcript_name "Eif4a2-201"; transcript_source "ensembl"; transcript_biotype "protein_coding"; protein_id "ENSRNOP00000002484"; protein_version "7";
11	ENSEMBL114_rn	exon	91272962	91273130	1393.33335142991	-	.	gene_id "ENSRNOG00000001815"; transcript_id "ENSRNOG00000001815_tx_2"; exon_id "11_91272962_91273130_-"; exonnum "5"; txlen "1882";
11	ENSEMBL114_rn	exon	91272962	91273130	564.884093691466	-	.	gene_id "ENSRNOG00000001815"; transcript_id "ENSRNOG00000001815_tx_4"; exon_id "11_91272962_91273130_-"; exonnum "5"; txlen "1993";
11	ENSEMBL114_rn	exon	91272962	91273130	407.843032149519	-	.	gene_id "ENSRNOG00000001815"; transcript_id "ENSRNOG00000001815_tx_6"; exon_id "11_91272962_91273130_-"; exonnum "4"; txlen "1742";
11	ensembl	exon	91273842	91273981	0	-	.	gene_id "ENSRNOG00000001815"; gene_version "8"; transcript_id "ENSRNOT00000089294"; transcript_version "3"; exon_number "4"; gene_name "Eif4a2"; gene_source "ensembl"; gene_biotype "protein_coding"; transcript_name "Eif4a2-202"; transcript_source "ensembl"; transcript_biotype "protein_coding"; exon_id "ENSRNOE00000308203"; exon_version "1";
11	ensembl	CDS	91273842	91273981	0	-	2	gene_id "ENSRNOG00000001815"; gene_version "8"; transcript_id "ENSRNOT00000089294"; transcript_version "3"; exon_number "4"; gene_name "Eif4a2"; gene_source "ensembl"; gene_biotype "protein_coding"; transcript_name "Eif4a2-202"; transcript_source "ensembl"; transcript_biotype "protein_coding"; protein_id "ENSRNOP00000074545"; protein_version "3";
11	ensembl	exon	91273842	91273981	0	-	.	gene_id "ENSRNOG00000001815"; gene_version "8"; transcript_id "ENSRNOT00000104777"; transcript_version "2"; exon_number "3"; gene_name "Eif4a2"; gene_source "ensembl"; gene_biotype "protein_coding"; transcript_name "Eif4a2-203"; transcript_source "ensembl"; transcript_biotype "protein_coding"; exon_id "ENSRNOE00000308203"; exon_version "1"; tag "Ensembl_canonical";
11	ensembl	CDS	91273842	91273981	0	-	2	gene_id "ENSRNOG00000001815"; gene_version "8"; transcript_id "ENSRNOT00000104777"; transcript_version "2"; exon_number "3"; gene_name "Eif4a2"; gene_source "ensembl"; gene_biotype "protein_coding"; transcript_name "Eif4a2-203"; transcript_source "ensembl"; transcript_biotype "protein_coding"; protein_id "ENSRNOP00000096633"; protein_version "2"; tag "Ensembl_canonical";
11	ensembl	exon	91273842	91273981	0	-	.	gene_id "ENSRNOG00000001815"; gene_version "8"; transcript_id "ENSRNOT00000002484"; transcript_version "8"; exon_number "4"; gene_name "Eif4a2"; gene_source "ensembl"; gene_biotype "protein_coding"; transcript_name "Eif4a2-201"; transcript_source "ensembl"; transcript_biotype "protein_coding"; exon_id "ENSRNOE00000308203"; exon_version "1";
11	ensembl	CDS	91273842	91273981	0	-	2	gene_id "ENSRNOG00000001815"; gene_version "8"; transcript_id "ENSRNOT00000002484"; transcript_version "8"; exon_number "4"; gene_name "Eif4a2"; gene_source "ensembl"; gene_biotype "protein_coding"; transcript_name "Eif4a2-201"; transcript_source "ensembl"; transcript_biotype "protein_coding"; protein_id "ENSRNOP00000002484"; protein_version "7";
11	ENSEMBL114_rn	exon	91273842	91273981	1393.33335142991	-	.	gene_id "ENSRNOG00000001815"; transcript_id "ENSRNOG00000001815_tx_2"; exon_id "11_91273842_91273981_-"; exonnum "4"; txlen "1882";
11	ENSEMBL114_rn	exon	91273842	91273981	564.884093691466	-	.	gene_id "ENSRNOG00000001815"; transcript_id "ENSRNOG00000001815_tx_4"; exon_id "11_91273842_91273981_-"; exonnum "4"; txlen "1993";
11	ensembl	gene	91274079	91274147	0	-	.	gene_id "ENSRNOG00000053621"; gene_version "3"; gene_name "Snord2"; gene_source "ensembl"; gene_biotype "snoRNA";
11	ensembl	transcript	91274079	91274147	0	-	.	gene_id "ENSRNOG00000053621"; gene_version "3"; transcript_id "ENSRNOT00000090592"; transcript_version "3"; gene_name "Snord2"; gene_source "ensembl"; gene_biotype "snoRNA"; transcript_name "Snord2-201"; transcript_source "ensembl"; transcript_biotype "snoRNA"; tag "Ensembl_canonical";
11	ensembl	exon	91274079	91274147	0	-	.	gene_id "ENSRNOG00000053621"; gene_version "3"; transcript_id "ENSRNOT00000090592"; transcript_version "3"; exon_number "1"; gene_name "Snord2"; gene_source "ensembl"; gene_biotype "snoRNA"; transcript_name "Snord2-201"; transcript_source "ensembl"; transcript_biotype "snoRNA"; exon_id "ENSRNOE00000557674"; exon_version "1"; tag "Ensembl_canonical";
11	ensembl	exon	91274251	91274383	0	-	.	gene_id "ENSRNOG00000001815"; gene_version "8"; transcript_id "ENSRNOT00000089294"; transcript_version "3"; exon_number "3"; gene_name "Eif4a2"; gene_source "ensembl"; gene_biotype "protein_coding"; transcript_name "Eif4a2-202"; transcript_source "ensembl"; transcript_biotype "protein_coding"; exon_id "ENSRNOE00000355913"; exon_version "1";
11	ensembl	CDS	91274251	91274383	0	-	0	gene_id "ENSRNOG00000001815"; gene_version "8"; transcript_id "ENSRNOT00000089294"; transcript_version "3"; exon_number "3"; gene_name "Eif4a2"; gene_source "ensembl"; gene_biotype "protein_coding"; transcript_name "Eif4a2-202"; transcript_source "ensembl"; transcript_biotype "protein_coding"; protein_id "ENSRNOP00000074545"; protein_version "3";
11	ensembl	exon	91274251	91274383	0	-	.	gene_id "ENSRNOG00000001815"; gene_version "8"; transcript_id "ENSRNOT00000104777"; transcript_version "2"; exon_number "2"; gene_name "Eif4a2"; gene_source "ensembl"; gene_biotype "protein_coding"; transcript_name "Eif4a2-203"; transcript_source "ensembl"; transcript_biotype "protein_coding"; exon_id "ENSRNOE00000355913"; exon_version "1"; tag "Ensembl_canonical";
11	ensembl	CDS	91274251	91274383	0	-	0	gene_id "ENSRNOG00000001815"; gene_version "8"; transcript_id "ENSRNOT00000104777"; transcript_version "2"; exon_number "2"; gene_name "Eif4a2"; gene_source "ensembl"; gene_biotype "protein_coding"; transcript_name "Eif4a2-203"; transcript_source "ensembl"; transcript_biotype "protein_coding"; protein_id "ENSRNOP00000096633"; protein_version "2"; tag "Ensembl_canonical";
11	ensembl	exon	91274251	91274383	0	-	.	gene_id "ENSRNOG00000001815"; gene_version "8"; transcript_id "ENSRNOT00000002484"; transcript_version "8"; exon_number "3"; gene_name "Eif4a2"; gene_source "ensembl"; gene_biotype "protein_coding"; transcript_name "Eif4a2-201"; transcript_source "ensembl"; transcript_biotype "protein_coding"; exon_id "ENSRNOE00000355913"; exon_version "1";
11	ensembl	CDS	91274251	91274383	0	-	0	gene_id "ENSRNOG00000001815"; gene_version "8"; transcript_id "ENSRNOT00000002484"; transcript_version "8"; exon_number "3"; gene_name "Eif4a2"; gene_source "ensembl"; gene_biotype "protein_coding"; transcript_name "Eif4a2-201"; transcript_source "ensembl"; transcript_biotype "protein_coding"; protein_id "ENSRNOP00000002484"; protein_version "7";
11	ENSEMBL114_rn	exon	91274251	91274383	1393.33335142991	-	.	gene_id "ENSRNOG00000001815"; transcript_id "ENSRNOG00000001815_tx_2"; exon_id "11_91274251_91274383_-"; exonnum "3"; txlen "1882";
11	ENSEMBL114_rn	exon	91274251	91274383	564.884093691466	-	.	gene_id "ENSRNOG00000001815"; transcript_id "ENSRNOG00000001815_tx_4"; exon_id "11_91274251_91274383_-"; exonnum "3"; txlen "1993";
11	ENSEMBL114_rn	exon	91274251	91274383	407.843032149519	-	.	gene_id "ENSRNOG00000001815"; transcript_id "ENSRNOG00000001815_tx_6"; exon_id "11_91274251_91274383_-"; exonnum "3"; txlen "1742";
11	ensembl	exon	91274465	91274510	0	-	.	gene_id "ENSRNOG00000001815"; gene_version "8"; transcript_id "ENSRNOT00000089294"; transcript_version "3"; exon_number "2"; gene_name "Eif4a2"; gene_source "ensembl"; gene_biotype "protein_coding"; transcript_name "Eif4a2-202"; transcript_source "ensembl"; transcript_biotype "protein_coding"; exon_id "ENSRNOE00000017405"; exon_version "4";
11	ensembl	CDS	91274465	91274510	0	-	1	gene_id "ENSRNOG00000001815"; gene_version "8"; transcript_id "ENSRNOT00000089294"; transcript_version "3"; exon_number "2"; gene_name "Eif4a2"; gene_source "ensembl"; gene_biotype "protein_coding"; transcript_name "Eif4a2-202"; transcript_source "ensembl"; transcript_biotype "protein_coding"; protein_id "ENSRNOP00000074545"; protein_version "3";
11	ensembl	exon	91274465	91274510	0	-	.	gene_id "ENSRNOG00000001815"; gene_version "8"; transcript_id "ENSRNOT00000002484"; transcript_version "8"; exon_number "2"; gene_name "Eif4a2"; gene_source "ensembl"; gene_biotype "protein_coding"; transcript_name "Eif4a2-201"; transcript_source "ensembl"; transcript_biotype "protein_coding"; exon_id "ENSRNOE00000017405"; exon_version "4";
11	ensembl	CDS	91274465	91274510	0	-	1	gene_id "ENSRNOG00000001815"; gene_version "8"; transcript_id "ENSRNOT00000002484"; transcript_version "8"; exon_number "2"; gene_name "Eif4a2"; gene_source "ensembl"; gene_biotype "protein_coding"; transcript_name "Eif4a2-201"; transcript_source "ensembl"; transcript_biotype "protein_coding"; protein_id "ENSRNOP00000002484"; protein_version "7";
11	sraer114_mid	exon	91274465	91274513	1393.33335142991	-	.	gene_id "ENSRNOG00000001815"; transcript_id "ENSRNOG00000001815_tx_2"; exon_id "11_91274465_91274513_-"; exonnum "2"; txlen "1882";
11	sraer114_mid	exon	91274465	91274513	564.884093691466	-	.	gene_id "ENSRNOG00000001815"; transcript_id "ENSRNOG00000001815_tx_4"; exon_id "11_91274465_91274513_-"; exonnum "2"; txlen "1993";
11	sraer114_mid	exon	91274465	91274513	407.843032149519	-	.	gene_id "ENSRNOG00000001815"; transcript_id "ENSRNOG00000001815_tx_6"; exon_id "11_91274465_91274513_-"; exonnum "2"; txlen "1742";
11	ensembl	CDS	91274465	91274539	0	-	0	gene_id "ENSRNOG00000001815"; gene_version "8"; transcript_id "ENSRNOT00000104777"; transcript_version "2"; exon_number "1"; gene_name "Eif4a2"; gene_source "ensembl"; gene_biotype "protein_coding"; transcript_name "Eif4a2-203"; transcript_source "ensembl"; transcript_biotype "protein_coding"; protein_id "ENSRNOP00000096633"; protein_version "2"; tag "Ensembl_canonical";
11	ensembl	exon	91274465	91274738	0	-	.	gene_id "ENSRNOG00000001815"; gene_version "8"; transcript_id "ENSRNOT00000104777"; transcript_version "2"; exon_number "1"; gene_name "Eif4a2"; gene_source "ensembl"; gene_biotype "protein_coding"; transcript_name "Eif4a2-203"; transcript_source "ensembl"; transcript_biotype "protein_coding"; exon_id "ENSRNOE00000777051"; exon_version "1"; tag "Ensembl_canonical";
11	ensembl	start_codon	91274537	91274539	0	-	0	gene_id "ENSRNOG00000001815"; gene_version "8"; transcript_id "ENSRNOT00000104777"; transcript_version "2"; exon_number "1"; gene_name "Eif4a2"; gene_source "ensembl"; gene_biotype "protein_coding"; transcript_name "Eif4a2-203"; transcript_source "ensembl"; transcript_biotype "protein_coding"; tag "Ensembl_canonical";
11	ensembl	five_prime_utr	91274540	91274738	0	-	.	gene_id "ENSRNOG00000001815"; gene_version "8"; transcript_id "ENSRNOT00000104777"; transcript_version "2"; gene_name "Eif4a2"; gene_source "ensembl"; gene_biotype "protein_coding"; transcript_name "Eif4a2-203"; transcript_source "ensembl"; transcript_biotype "protein_coding"; tag "Ensembl_canonical";
11	ensembl	CDS	91275274	91275302	0	-	0	gene_id "ENSRNOG00000001815"; gene_version "8"; transcript_id "ENSRNOT00000089294"; transcript_version "3"; exon_number "1"; gene_name "Eif4a2"; gene_source "ensembl"; gene_biotype "protein_coding"; transcript_name "Eif4a2-202"; transcript_source "ensembl"; transcript_biotype "protein_coding"; protein_id "ENSRNOP00000074545"; protein_version "3";
11	ensembl	CDS	91275274	91275302	0	-	0	gene_id "ENSRNOG00000001815"; gene_version "8"; transcript_id "ENSRNOT00000002484"; transcript_version "8"; exon_number "1"; gene_name "Eif4a2"; gene_source "ensembl"; gene_biotype "protein_coding"; transcript_name "Eif4a2-201"; transcript_source "ensembl"; transcript_biotype "protein_coding"; protein_id "ENSRNOP00000002484"; protein_version "7";
11	ensembl	exon	91275274	91275323	0	-	.	gene_id "ENSRNOG00000001815"; gene_version "8"; transcript_id "ENSRNOT00000089294"; transcript_version "3"; exon_number "1"; gene_name "Eif4a2"; gene_source "ensembl"; gene_biotype "protein_coding"; transcript_name "Eif4a2-202"; transcript_source "ensembl"; transcript_biotype "protein_coding"; exon_id "ENSRNOE00000258604"; exon_version "4";
11	ensembl	exon	91275274	91275323	0	-	.	gene_id "ENSRNOG00000001815"; gene_version "8"; transcript_id "ENSRNOT00000002484"; transcript_version "8"; exon_number "1"; gene_name "Eif4a2"; gene_source "ensembl"; gene_biotype "protein_coding"; transcript_name "Eif4a2-201"; transcript_source "ensembl"; transcript_biotype "protein_coding"; exon_id "ENSRNOE00000258604"; exon_version "4";
11	ENSEMBL114_rn	exon	91275274	91275323	1393.33335142991	-	.	gene_id "ENSRNOG00000001815"; transcript_id "ENSRNOG00000001815_tx_2"; exon_id "11_91275274_91275323_-"; exonnum "1"; txlen "1882";
11	ENSEMBL114_rn	exon	91275274	91275323	564.884093691466	-	.	gene_id "ENSRNOG00000001815"; transcript_id "ENSRNOG00000001815_tx_4"; exon_id "11_91275274_91275323_-"; exonnum "1"; txlen "1993";
11	ENSEMBL114_rn	exon	91275274	91275323	407.843032149519	-	.	gene_id "ENSRNOG00000001815"; transcript_id "ENSRNOG00000001815_tx_6"; exon_id "11_91275274_91275323_-"; exonnum "1"; txlen "1742";
11	ensembl	start_codon	91275300	91275302	0	-	0	gene_id "ENSRNOG00000001815"; gene_version "8"; transcript_id "ENSRNOT00000089294"; transcript_version "3"; exon_number "1"; gene_name "Eif4a2"; gene_source "ensembl"; gene_biotype "protein_coding"; transcript_name "Eif4a2-202"; transcript_source "ensembl"; transcript_biotype "protein_coding";
11	ensembl	start_codon	91275300	91275302	0	-	0	gene_id "ENSRNOG00000001815"; gene_version "8"; transcript_id "ENSRNOT00000002484"; transcript_version "8"; exon_number "1"; gene_name "Eif4a2"; gene_source "ensembl"; gene_biotype "protein_coding"; transcript_name "Eif4a2-201"; transcript_source "ensembl"; transcript_biotype "protein_coding";
11	ensembl	five_prime_utr	91275303	91275323	0	-	.	gene_id "ENSRNOG00000001815"; gene_version "8"; transcript_id "ENSRNOT00000089294"; transcript_version "3"; gene_name "Eif4a2"; gene_source "ensembl"; gene_biotype "protein_coding"; transcript_name "Eif4a2-202"; transcript_source "ensembl"; transcript_biotype "protein_coding";
11	ensembl	five_prime_utr	91275303	91275323	0	-	.	gene_id "ENSRNOG00000001815"; gene_version "8"; transcript_id "ENSRNOT00000002484"; transcript_version "8"; gene_name "Eif4a2"; gene_source "ensembl"; gene_biotype "protein_coding"; transcript_name "Eif4a2-201"; transcript_source "ensembl"; transcript_biotype "protein_coding";
11	ensembl	three_prime_utr	91317355	91317464	0	-	.	gene_id "ENSRNOG00000030387"; gene_version "7"; transcript_id "ENSRNOT00000084867"; transcript_version "3"; gene_name "Kng1"; gene_source "ensembl"; gene_biotype "protein_coding"; transcript_name "Kng1-202"; transcript_source "ensembl"; transcript_biotype "protein_coding";
11	ensembl	exon	91317355	91317563	0	-	.	gene_id "ENSRNOG00000030387"; gene_version "7"; transcript_id "ENSRNOT00000084867"; transcript_version "3"; exon_number "11"; gene_name "Kng1"; gene_source "ensembl"; gene_biotype "protein_coding"; transcript_name "Kng1-202"; transcript_source "ensembl"; transcript_biotype "protein_coding"; exon_id "ENSRNOE00000610712"; exon_version "2";
11	ensembl	gene	91317355	91340148	0	-	.	gene_id "ENSRNOG00000030387"; gene_version "7"; gene_name "Kng1"; gene_source "ensembl"; gene_biotype "protein_coding";
11	ensembl	transcript	91317355	91340148	0	-	.	gene_id "ENSRNOG00000030387"; gene_version "7"; transcript_id "ENSRNOT00000084867"; transcript_version "3"; gene_name "Kng1"; gene_source "ensembl"; gene_biotype "protein_coding"; transcript_name "Kng1-202"; transcript_source "ensembl"; transcript_biotype "protein_coding";
11	ensembl	stop_codon	91317465	91317467	0	-	0	gene_id "ENSRNOG00000030387"; gene_version "7"; transcript_id "ENSRNOT00000084867"; transcript_version "3"; exon_number "11"; gene_name "Kng1"; gene_source "ensembl"; gene_biotype "protein_coding"; transcript_name "Kng1-202"; transcript_source "ensembl"; transcript_biotype "protein_coding";
11	ensembl	CDS	91317468	91317563	0	-	0	gene_id "ENSRNOG00000030387"; gene_version "7"; transcript_id "ENSRNOT00000084867"; transcript_version "3"; exon_number "11"; gene_name "Kng1"; gene_source "ensembl"; gene_biotype "protein_coding"; transcript_name "Kng1-202"; transcript_source "ensembl"; transcript_biotype "protein_coding"; protein_id "ENSRNOP00000073812"; protein_version "3";
11	ensembl	stop_codon	91318996	91318998	0	-	0	gene_id "ENSRNOG00000030387"; gene_version "7"; transcript_id "ENSRNOT00000078131"; transcript_version "3"; exon_number "13"; gene_name "Kng1"; gene_source "ensembl"; gene_biotype "protein_coding"; transcript_name "Kng1-201"; transcript_source "ensembl"; transcript_biotype "protein_coding"; tag "Ensembl_canonical";
11	ensembl	exon	91318996	91319005	0	-	.	gene_id "ENSRNOG00000030387"; gene_version "7"; transcript_id "ENSRNOT00000078131"; transcript_version "3"; exon_number "13"; gene_name "Kng1"; gene_source "ensembl"; gene_biotype "protein_coding"; transcript_name "Kng1-201"; transcript_source "ensembl"; transcript_biotype "protein_coding"; exon_id "ENSRNOE00000698076"; exon_version "1"; tag "Ensembl_canonical";
11	ensembl	transcript	91318996	91340148	0	-	.	gene_id "ENSRNOG00000030387"; gene_version "7"; transcript_id "ENSRNOT00000078131"; transcript_version "3"; gene_name "Kng1"; gene_source "ensembl"; gene_biotype "protein_coding"; transcript_name "Kng1-201"; transcript_source "ensembl"; transcript_biotype "protein_coding"; tag "Ensembl_canonical";
11	ensembl	CDS	91318999	91319005	0	-	1	gene_id "ENSRNOG00000030387"; gene_version "7"; transcript_id "ENSRNOT00000078131"; transcript_version "3"; exon_number "13"; gene_name "Kng1"; gene_source "ensembl"; gene_biotype "protein_coding"; transcript_name "Kng1-201"; transcript_source "ensembl"; transcript_biotype "protein_coding"; protein_id "ENSRNOP00000075264"; protein_version "2"; tag "Ensembl_canonical";
11	ensembl	exon	91319155	91319252	0	-	.	gene_id "ENSRNOG00000030387"; gene_version "7"; transcript_id "ENSRNOT00000078131"; transcript_version "3"; exon_number "12"; gene_name "Kng1"; gene_source "ensembl"; gene_biotype "protein_coding"; transcript_name "Kng1-201"; transcript_source "ensembl"; transcript_biotype "protein_coding"; exon_id "ENSRNOE00000538677"; exon_version "2"; tag "Ensembl_canonical";
11	ensembl	CDS	91319155	91319252	0	-	0	gene_id "ENSRNOG00000030387"; gene_version "7"; transcript_id "ENSRNOT00000078131"; transcript_version "3"; exon_number "12"; gene_name "Kng1"; gene_source "ensembl"; gene_biotype "protein_coding"; transcript_name "Kng1-201"; transcript_source "ensembl"; transcript_biotype "protein_coding"; protein_id "ENSRNOP00000075264"; protein_version "2"; tag "Ensembl_canonical";
11	ensembl	exon	91319254	91319880	0	-	.	gene_id "ENSRNOG00000030387"; gene_version "7"; transcript_id "ENSRNOT00000078131"; transcript_version "3"; exon_number "11"; gene_name "Kng1"; gene_source "ensembl"; gene_biotype "protein_coding"; transcript_name "Kng1-201"; transcript_source "ensembl"; transcript_biotype "protein_coding"; exon_id "ENSRNOE00000559606"; exon_version "2"; tag "Ensembl_canonical";
11	ensembl	CDS	91319254	91319880	0	-	0	gene_id "ENSRNOG00000030387"; gene_version "7"; transcript_id "ENSRNOT00000078131"; transcript_version "3"; exon_number "11"; gene_name "Kng1"; gene_source "ensembl"; gene_biotype "protein_coding"; transcript_name "Kng1-201"; transcript_source "ensembl"; transcript_biotype "protein_coding"; protein_id "ENSRNOP00000075264"; protein_version "2"; tag "Ensembl_canonical";
11	ensembl	exon	91319883	91320005	0	-	.	gene_id "ENSRNOG00000030387"; gene_version "7"; transcript_id "ENSRNOT00000078131"; transcript_version "3"; exon_number "10"; gene_name "Kng1"; gene_source "ensembl"; gene_biotype "protein_coding"; transcript_name "Kng1-201"; transcript_source "ensembl"; transcript_biotype "protein_coding"; exon_id "ENSRNOE00000564502"; exon_version "1"; tag "Ensembl_canonical";
11	ensembl	CDS	91319883	91320005	0	-	0	gene_id "ENSRNOG00000030387"; gene_version "7"; transcript_id "ENSRNOT00000078131"; transcript_version "3"; exon_number "10"; gene_name "Kng1"; gene_source "ensembl"; gene_biotype "protein_coding"; transcript_name "Kng1-201"; transcript_source "ensembl"; transcript_biotype "protein_coding"; protein_id "ENSRNOP00000075264"; protein_version "2"; tag "Ensembl_canonical";
11	ensembl	exon	91319934	91320005	0	-	.	gene_id "ENSRNOG00000030387"; gene_version "7"; transcript_id "ENSRNOT00000084867"; transcript_version "3"; exon_number "10"; gene_name "Kng1"; gene_source "ensembl"; gene_biotype "protein_coding"; transcript_name "Kng1-202"; transcript_source "ensembl"; transcript_biotype "protein_coding"; exon_id "ENSRNOE00000662644"; exon_version "1";
11	ensembl	CDS	91319934	91320005	0	-	0	gene_id "ENSRNOG00000030387"; gene_version "7"; transcript_id "ENSRNOT00000084867"; transcript_version "3"; exon_number "10"; gene_name "Kng1"; gene_source "ensembl"; gene_biotype "protein_coding"; transcript_name "Kng1-202"; transcript_source "ensembl"; transcript_biotype "protein_coding"; protein_id "ENSRNOP00000073812"; protein_version "3";
11	ensembl	exon	91322076	91322162	0	-	.	gene_id "ENSRNOG00000030387"; gene_version "7"; transcript_id "ENSRNOT00000078131"; transcript_version "3"; exon_number "9"; gene_name "Kng1"; gene_source "ensembl"; gene_biotype "protein_coding"; transcript_name "Kng1-201"; transcript_source "ensembl"; transcript_biotype "protein_coding"; exon_id "ENSRNOE00000621154"; exon_version "1"; tag "Ensembl_canonical";
11	ensembl	CDS	91322076	91322162	0	-	0	gene_id "ENSRNOG00000030387"; gene_version "7"; transcript_id "ENSRNOT00000078131"; transcript_version "3"; exon_number "9"; gene_name "Kng1"; gene_source "ensembl"; gene_biotype "protein_coding"; transcript_name "Kng1-201"; transcript_source "ensembl"; transcript_biotype "protein_coding"; protein_id "ENSRNOP00000075264"; protein_version "2"; tag "Ensembl_canonical";
11	ensembl	exon	91322076	91322162	0	-	.	gene_id "ENSRNOG00000030387"; gene_version "7"; transcript_id "ENSRNOT00000084867"; transcript_version "3"; exon_number "9"; gene_name "Kng1"; gene_source "ensembl"; gene_biotype "protein_coding"; transcript_name "Kng1-202"; transcript_source "ensembl"; transcript_biotype "protein_coding"; exon_id "ENSRNOE00000621154"; exon_version "1";
11	ensembl	CDS	91322076	91322162	0	-	0	gene_id "ENSRNOG00000030387"; gene_version "7"; transcript_id "ENSRNOT00000084867"; transcript_version "3"; exon_number "9"; gene_name "Kng1"; gene_source "ensembl"; gene_biotype "protein_coding"; transcript_name "Kng1-202"; transcript_source "ensembl"; transcript_biotype "protein_coding"; protein_id "ENSRNOP00000073812"; protein_version "3";
11	ensembl	exon	91322264	91322371	0	-	.	gene_id "ENSRNOG00000030387"; gene_version "7"; transcript_id "ENSRNOT00000078131"; transcript_version "3"; exon_number "8"; gene_name "Kng1"; gene_source "ensembl"; gene_biotype "protein_coding"; transcript_name "Kng1-201"; transcript_source "ensembl"; transcript_biotype "protein_coding"; exon_id "ENSRNOE00000658085"; exon_version "1"; tag "Ensembl_canonical";
11	ensembl	CDS	91322264	91322371	0	-	0	gene_id "ENSRNOG00000030387"; gene_version "7"; transcript_id "ENSRNOT00000078131"; transcript_version "3"; exon_number "8"; gene_name "Kng1"; gene_source "ensembl"; gene_biotype "protein_coding"; transcript_name "Kng1-201"; transcript_source "ensembl"; transcript_biotype "protein_coding"; protein_id "ENSRNOP00000075264"; protein_version "2"; tag "Ensembl_canonical";
11	ensembl	exon	91322264	91322371	0	-	.	gene_id "ENSRNOG00000030387"; gene_version "7"; transcript_id "ENSRNOT00000084867"; transcript_version "3"; exon_number "8"; gene_name "Kng1"; gene_source "ensembl"; gene_biotype "protein_coding"; transcript_name "Kng1-202"; transcript_source "ensembl"; transcript_biotype "protein_coding"; exon_id "ENSRNOE00000658085"; exon_version "1";
11	ensembl	CDS	91322264	91322371	0	-	0	gene_id "ENSRNOG00000030387"; gene_version "7"; transcript_id "ENSRNOT00000084867"; transcript_version "3"; exon_number "8"; gene_name "Kng1"; gene_source "ensembl"; gene_biotype "protein_coding"; transcript_name "Kng1-202"; transcript_source "ensembl"; transcript_biotype "protein_coding"; protein_id "ENSRNOP00000073812"; protein_version "3";
11	ensembl	exon	91324359	91324531	0	-	.	gene_id "ENSRNOG00000030387"; gene_version "7"; transcript_id "ENSRNOT00000078131"; transcript_version "3"; exon_number "7"; gene_name "Kng1"; gene_source "ensembl"; gene_biotype "protein_coding"; transcript_name "Kng1-201"; transcript_source "ensembl"; transcript_biotype "protein_coding"; exon_id "ENSRNOE00000471582"; exon_version "1"; tag "Ensembl_canonical";
11	ensembl	CDS	91324359	91324531	0	-	2	gene_id "ENSRNOG00000030387"; gene_version "7"; transcript_id "ENSRNOT00000078131"; transcript_version "3"; exon_number "7"; gene_name "Kng1"; gene_source "ensembl"; gene_biotype "protein_coding"; transcript_name "Kng1-201"; transcript_source "ensembl"; transcript_biotype "protein_coding"; protein_id "ENSRNOP00000075264"; protein_version "2"; tag "Ensembl_canonical";
11	ensembl	exon	91324359	91324531	0	-	.	gene_id "ENSRNOG00000030387"; gene_version "7"; transcript_id "ENSRNOT00000084867"; transcript_version "3"; exon_number "7"; gene_name "Kng1"; gene_source "ensembl"; gene_biotype "protein_coding"; transcript_name "Kng1-202"; transcript_source "ensembl"; transcript_biotype "protein_coding"; exon_id "ENSRNOE00000471582"; exon_version "1";
11	ensembl	CDS	91324359	91324531	0	-	2	gene_id "ENSRNOG00000030387"; gene_version "7"; transcript_id "ENSRNOT00000084867"; transcript_version "3"; exon_number "7"; gene_name "Kng1"; gene_source "ensembl"; gene_biotype "protein_coding"; transcript_name "Kng1-202"; transcript_source "ensembl"; transcript_biotype "protein_coding"; protein_id "ENSRNOP00000073812"; protein_version "3";
11	ensembl	exon	91325583	91325667	0	-	.	gene_id "ENSRNOG00000030387"; gene_version "7"; transcript_id "ENSRNOT00000078131"; transcript_version "3"; exon_number "6"; gene_name "Kng1"; gene_source "ensembl"; gene_biotype "protein_coding"; transcript_name "Kng1-201"; transcript_source "ensembl"; transcript_biotype "protein_coding"; exon_id "ENSRNOE00000657063"; exon_version "1"; tag "Ensembl_canonical";
11	ensembl	CDS	91325583	91325667	0	-	0	gene_id "ENSRNOG00000030387"; gene_version "7"; transcript_id "ENSRNOT00000078131"; transcript_version "3"; exon_number "6"; gene_name "Kng1"; gene_source "ensembl"; gene_biotype "protein_coding"; transcript_name "Kng1-201"; transcript_source "ensembl"; transcript_biotype "protein_coding"; protein_id "ENSRNOP00000075264"; protein_version "2"; tag "Ensembl_canonical";
11	ensembl	exon	91325583	91325667	0	-	.	gene_id "ENSRNOG00000030387"; gene_version "7"; transcript_id "ENSRNOT00000084867"; transcript_version "3"; exon_number "6"; gene_name "Kng1"; gene_source "ensembl"; gene_biotype "protein_coding"; transcript_name "Kng1-202"; transcript_source "ensembl"; transcript_biotype "protein_coding"; exon_id "ENSRNOE00000657063"; exon_version "1";
11	ensembl	CDS	91325583	91325667	0	-	0	gene_id "ENSRNOG00000030387"; gene_version "7"; transcript_id "ENSRNOT00000084867"; transcript_version "3"; exon_number "6"; gene_name "Kng1"; gene_source "ensembl"; gene_biotype "protein_coding"; transcript_name "Kng1-202"; transcript_source "ensembl"; transcript_biotype "protein_coding"; protein_id "ENSRNOP00000073812"; protein_version "3";
11	ensembl	exon	91328601	91328708	0	-	.	gene_id "ENSRNOG00000030387"; gene_version "7"; transcript_id "ENSRNOT00000078131"; transcript_version "3"; exon_number "5"; gene_name "Kng1"; gene_source "ensembl"; gene_biotype "protein_coding"; transcript_name "Kng1-201"; transcript_source "ensembl"; transcript_biotype "protein_coding"; exon_id "ENSRNOE00000511896"; exon_version "1"; tag "Ensembl_canonical";
11	ensembl	CDS	91328601	91328708	0	-	0	gene_id "ENSRNOG00000030387"; gene_version "7"; transcript_id "ENSRNOT00000078131"; transcript_version "3"; exon_number "5"; gene_name "Kng1"; gene_source "ensembl"; gene_biotype "protein_coding"; transcript_name "Kng1-201"; transcript_source "ensembl"; transcript_biotype "protein_coding"; protein_id "ENSRNOP00000075264"; protein_version "2"; tag "Ensembl_canonical";
11	ensembl	exon	91328601	91328708	0	-	.	gene_id "ENSRNOG00000030387"; gene_version "7"; transcript_id "ENSRNOT00000084867"; transcript_version "3"; exon_number "5"; gene_name "Kng1"; gene_source "ensembl"; gene_biotype "protein_coding"; transcript_name "Kng1-202"; transcript_source "ensembl"; transcript_biotype "protein_coding"; exon_id "ENSRNOE00000511896"; exon_version "1";
11	ensembl	CDS	91328601	91328708	0	-	0	gene_id "ENSRNOG00000030387"; gene_version "7"; transcript_id "ENSRNOT00000084867"; transcript_version "3"; exon_number "5"; gene_name "Kng1"; gene_source "ensembl"; gene_biotype "protein_coding"; transcript_name "Kng1-202"; transcript_source "ensembl"; transcript_biotype "protein_coding"; protein_id "ENSRNOP00000073812"; protein_version "3";
11	ensembl	exon	91330523	91330695	0	-	.	gene_id "ENSRNOG00000030387"; gene_version "7"; transcript_id "ENSRNOT00000078131"; transcript_version "3"; exon_number "4"; gene_name "Kng1"; gene_source "ensembl"; gene_biotype "protein_coding"; transcript_name "Kng1-201"; transcript_source "ensembl"; transcript_biotype "protein_coding"; exon_id "ENSRNOE00000644391"; exon_version "1"; tag "Ensembl_canonical";
11	ensembl	CDS	91330523	91330695	0	-	2	gene_id "ENSRNOG00000030387"; gene_version "7"; transcript_id "ENSRNOT00000078131"; transcript_version "3"; exon_number "4"; gene_name "Kng1"; gene_source "ensembl"; gene_biotype "protein_coding"; transcript_name "Kng1-201"; transcript_source "ensembl"; transcript_biotype "protein_coding"; protein_id "ENSRNOP00000075264"; protein_version "2"; tag "Ensembl_canonical";
11	ensembl	exon	91330523	91330695	0	-	.	gene_id "ENSRNOG00000030387"; gene_version "7"; transcript_id "ENSRNOT00000084867"; transcript_version "3"; exon_number "4"; gene_name "Kng1"; gene_source "ensembl"; gene_biotype "protein_coding"; transcript_name "Kng1-202"; transcript_source "ensembl"; transcript_biotype "protein_coding"; exon_id "ENSRNOE00000644391"; exon_version "1";
11	ensembl	CDS	91330523	91330695	0	-	2	gene_id "ENSRNOG00000030387"; gene_version "7"; transcript_id "ENSRNOT00000084867"; transcript_version "3"; exon_number "4"; gene_name "Kng1"; gene_source "ensembl"; gene_biotype "protein_coding"; transcript_name "Kng1-202"; transcript_source "ensembl"; transcript_biotype "protein_coding"; protein_id "ENSRNOP00000073812"; protein_version "3";
11	ensembl	exon	91335936	91336017	0	-	.	gene_id "ENSRNOG00000030387"; gene_version "7"; transcript_id "ENSRNOT00000078131"; transcript_version "3"; exon_number "3"; gene_name "Kng1"; gene_source "ensembl"; gene_biotype "protein_coding"; transcript_name "Kng1-201"; transcript_source "ensembl"; transcript_biotype "protein_coding"; exon_id "ENSRNOE00000639434"; exon_version "1"; tag "Ensembl_canonical";
11	ensembl	CDS	91335936	91336017	0	-	0	gene_id "ENSRNOG00000030387"; gene_version "7"; transcript_id "ENSRNOT00000078131"; transcript_version "3"; exon_number "3"; gene_name "Kng1"; gene_source "ensembl"; gene_biotype "protein_coding"; transcript_name "Kng1-201"; transcript_source "ensembl"; transcript_biotype "protein_coding"; protein_id "ENSRNOP00000075264"; protein_version "2"; tag "Ensembl_canonical";
11	ensembl	exon	91335936	91336017	0	-	.	gene_id "ENSRNOG00000030387"; gene_version "7"; transcript_id "ENSRNOT00000084867"; transcript_version "3"; exon_number "3"; gene_name "Kng1"; gene_source "ensembl"; gene_biotype "protein_coding"; transcript_name "Kng1-202"; transcript_source "ensembl"; transcript_biotype "protein_coding"; exon_id "ENSRNOE00000639434"; exon_version "1";
11	ensembl	CDS	91335936	91336017	0	-	0	gene_id "ENSRNOG00000030387"; gene_version "7"; transcript_id "ENSRNOT00000084867"; transcript_version "3"; exon_number "3"; gene_name "Kng1"; gene_source "ensembl"; gene_biotype "protein_coding"; transcript_name "Kng1-202"; transcript_source "ensembl"; transcript_biotype "protein_coding"; protein_id "ENSRNOP00000073812"; protein_version "3";
11	ensembl	exon	91338093	91338203	0	-	.	gene_id "ENSRNOG00000030387"; gene_version "7"; transcript_id "ENSRNOT00000078131"; transcript_version "3"; exon_number "2"; gene_name "Kng1"; gene_source "ensembl"; gene_biotype "protein_coding"; transcript_name "Kng1-201"; transcript_source "ensembl"; transcript_biotype "protein_coding"; exon_id "ENSRNOE00000257158"; exon_version "1"; tag "Ensembl_canonical";
11	ensembl	CDS	91338093	91338203	0	-	0	gene_id "ENSRNOG00000030387"; gene_version "7"; transcript_id "ENSRNOT00000078131"; transcript_version "3"; exon_number "2"; gene_name "Kng1"; gene_source "ensembl"; gene_biotype "protein_coding"; transcript_name "Kng1-201"; transcript_source "ensembl"; transcript_biotype "protein_coding"; protein_id "ENSRNOP00000075264"; protein_version "2"; tag "Ensembl_canonical";
11	ensembl	exon	91338093	91338203	0	-	.	gene_id "ENSRNOG00000030387"; gene_version "7"; transcript_id "ENSRNOT00000084867"; transcript_version "3"; exon_number "2"; gene_name "Kng1"; gene_source "ensembl"; gene_biotype "protein_coding"; transcript_name "Kng1-202"; transcript_source "ensembl"; transcript_biotype "protein_coding"; exon_id "ENSRNOE00000257158"; exon_version "1";
11	ensembl	CDS	91338093	91338203	0	-	0	gene_id "ENSRNOG00000030387"; gene_version "7"; transcript_id "ENSRNOT00000084867"; transcript_version "3"; exon_number "2"; gene_name "Kng1"; gene_source "ensembl"; gene_biotype "protein_coding"; transcript_name "Kng1-202"; transcript_source "ensembl"; transcript_biotype "protein_coding"; protein_id "ENSRNOP00000073812"; protein_version "3";
11	ensembl	CDS	91339863	91340057	0	-	0	gene_id "ENSRNOG00000030387"; gene_version "7"; transcript_id "ENSRNOT00000078131"; transcript_version "3"; exon_number "1"; gene_name "Kng1"; gene_source "ensembl"; gene_biotype "protein_coding"; transcript_name "Kng1-201"; transcript_source "ensembl"; transcript_biotype "protein_coding"; protein_id "ENSRNOP00000075264"; protein_version "2"; tag "Ensembl_canonical";
11	ensembl	CDS	91339863	91340057	0	-	0	gene_id "ENSRNOG00000030387"; gene_version "7"; transcript_id "ENSRNOT00000084867"; transcript_version "3"; exon_number "1"; gene_name "Kng1"; gene_source "ensembl"; gene_biotype "protein_coding"; transcript_name "Kng1-202"; transcript_source "ensembl"; transcript_biotype "protein_coding"; protein_id "ENSRNOP00000073812"; protein_version "3";
11	ensembl	exon	91339863	91340148	0	-	.	gene_id "ENSRNOG00000030387"; gene_version "7"; transcript_id "ENSRNOT00000078131"; transcript_version "3"; exon_number "1"; gene_name "Kng1"; gene_source "ensembl"; gene_biotype "protein_coding"; transcript_name "Kng1-201"; transcript_source "ensembl"; transcript_biotype "protein_coding"; exon_id "ENSRNOE00000524717"; exon_version "2"; tag "Ensembl_canonical";
11	ensembl	exon	91339863	91340148	0	-	.	gene_id "ENSRNOG00000030387"; gene_version "7"; transcript_id "ENSRNOT00000084867"; transcript_version "3"; exon_number "1"; gene_name "Kng1"; gene_source "ensembl"; gene_biotype "protein_coding"; transcript_name "Kng1-202"; transcript_source "ensembl"; transcript_biotype "protein_coding"; exon_id "ENSRNOE00000524717"; exon_version "2";
11	ensembl	start_codon	91340055	91340057	0	-	0	gene_id "ENSRNOG00000030387"; gene_version "7"; transcript_id "ENSRNOT00000078131"; transcript_version "3"; exon_number "1"; gene_name "Kng1"; gene_source "ensembl"; gene_biotype "protein_coding"; transcript_name "Kng1-201"; transcript_source "ensembl"; transcript_biotype "protein_coding"; tag "Ensembl_canonical";
11	ensembl	start_codon	91340055	91340057	0	-	0	gene_id "ENSRNOG00000030387"; gene_version "7"; transcript_id "ENSRNOT00000084867"; transcript_version "3"; exon_number "1"; gene_name "Kng1"; gene_source "ensembl"; gene_biotype "protein_coding"; transcript_name "Kng1-202"; transcript_source "ensembl"; transcript_biotype "protein_coding";
11	ensembl	five_prime_utr	91340058	91340148	0	-	.	gene_id "ENSRNOG00000030387"; gene_version "7"; transcript_id "ENSRNOT00000078131"; transcript_version "3"; gene_name "Kng1"; gene_source "ensembl"; gene_biotype "protein_coding"; transcript_name "Kng1-201"; transcript_source "ensembl"; transcript_biotype "protein_coding"; tag "Ensembl_canonical";
11	ensembl	five_prime_utr	91340058	91340148	0	-	.	gene_id "ENSRNOG00000030387"; gene_version "7"; transcript_id "ENSRNOT00000084867"; transcript_version "3"; gene_name "Kng1"; gene_source "ensembl"; gene_biotype "protein_coding"; transcript_name "Kng1-202"; transcript_source "ensembl"; transcript_biotype "protein_coding";
11	ensembl	exon	91358130	91358765	0	-	.	gene_id "ENSRNOG00000087015"; gene_version "1"; transcript_id "ENSRNOT00000162100"; transcript_version "1"; exon_number "3"; gene_source "ensembl"; gene_biotype "lncRNA"; transcript_source "ensembl"; transcript_biotype "lncRNA"; exon_id "ENSRNOE00000801428"; exon_version "1"; tag "Ensembl_canonical";
11	ENSEMBL114_rn	exon	91358130	91358765	0.0904361009699456	-	.	gene_id "ENSRNOG00000087015"; transcript_id "ENSRNOG00000087015_tx_3"; exon_id "11_91358130_91358765_-"; exonnum "3"; txlen "975";
11	ENSEMBL114_rn	exon	91358130	91358765	0.0904361009699456	-	.	gene_id "ENSRNOG00000087015"; transcript_id "ENSRNOG00000087015_tx_4"; exon_id "11_91358130_91358765_-"; exonnum "3"; txlen "978";
11	ensembl	gene	91358130	91360488	0	-	.	gene_id "ENSRNOG00000087015"; gene_version "1"; gene_source "ensembl"; gene_biotype "lncRNA";
11	ensembl	transcript	91358130	91360488	0	-	.	gene_id "ENSRNOG00000087015"; gene_version "1"; transcript_id "ENSRNOT00000162100"; transcript_version "1"; gene_source "ensembl"; gene_biotype "lncRNA"; transcript_source "ensembl"; transcript_biotype "lncRNA"; tag "Ensembl_canonical";
11	ensembl	exon	91359718	91360020	0	-	.	gene_id "ENSRNOG00000087015"; gene_version "1"; transcript_id "ENSRNOT00000162100"; transcript_version "1"; exon_number "2"; gene_source "ensembl"; gene_biotype "lncRNA"; transcript_source "ensembl"; transcript_biotype "lncRNA"; exon_id "ENSRNOE00000713182"; exon_version "1"; tag "Ensembl_canonical";
11	ensembl	exon	91360267	91360488	0	-	.	gene_id "ENSRNOG00000087015"; gene_version "1"; transcript_id "ENSRNOT00000162100"; transcript_version "1"; exon_number "1"; gene_source "ensembl"; gene_biotype "lncRNA"; transcript_source "ensembl"; transcript_biotype "lncRNA"; exon_id "ENSRNOE00000803616"; exon_version "1"; tag "Ensembl_canonical";
11	sraer114_mid	exon	91362398	91362535	0.0904361009699456	-	.	gene_id "ENSRNOG00000087015"; transcript_id "ENSRNOG00000087015_tx_3"; exon_id "11_91362398_91362535_-"; exonnum "2"; txlen "975";
11	sraer114_mid	exon	91362398	91362538	0.0904361009699456	-	.	gene_id "ENSRNOG00000087015"; transcript_id "ENSRNOG00000087015_tx_4"; exon_id "11_91362398_91362538_-"; exonnum "2"; txlen "978";
11	sraer114_ss	exon	91379338	91379538	0.0904361009699456	-	.	gene_id "ENSRNOG00000087015"; transcript_id "ENSRNOG00000087015_tx_3"; exon_id "11_91379338_91379538_-"; exonnum "1"; txlen "975";
11	sraer114_ss	exon	91379338	91379538	0.0904361009699456	-	.	gene_id "ENSRNOG00000087015"; transcript_id "ENSRNOG00000087015_tx_4"; exon_id "11_91379338_91379538_-"; exonnum "1"; txlen "978";
11	sraer114_es	exon	91443074	91443303	0.426919212324034	-	.	gene_id "sraer114_gene_47439"; transcript_id "sraer114_gene_47439_tx_2"; exon_id "11_91443074_91443303_-"; exonnum "2"; txlen "882";
11	sraer114_es	exon	91443074	91443303	0.147025749142205	-	.	gene_id "sraer114_gene_47439"; transcript_id "sraer114_gene_47439_tx_4"; exon_id "11_91443074_91443303_-"; exonnum "2"; txlen "727";
11	sraer114_ss	exon	91447889	91448385	0.147025749142205	-	.	gene_id "sraer114_gene_47439"; transcript_id "sraer114_gene_47439_tx_4"; exon_id "11_91447889_91448385_-"; exonnum "1"; txlen "727";
11	sraer114_es	exon	91449283	91449525	0.423651973454207	-	.	gene_id "sraer114_gene_47439"; transcript_id "sraer114_gene_47439_tx_3"; exon_id "11_91449283_91449525_-"; exonnum "2"; txlen "895";
11	sraer114_ss	exon	91450532	91451183	0.426919212324034	-	.	gene_id "sraer114_gene_47439"; transcript_id "sraer114_gene_47439_tx_2"; exon_id "11_91450532_91451183_-"; exonnum "1"; txlen "882";
11	sraer114_ss	exon	91450532	91451183	0.423651973454207	-	.	gene_id "sraer114_gene_47439"; transcript_id "sraer114_gene_47439_tx_3"; exon_id "11_91450532_91451183_-"; exonnum "1"; txlen "895";
11	sraer114_es	exon	91464501	91465467	2.62035997926367	-	.	gene_id "sraer114_gene_47439"; transcript_id "sraer114_gene_47439_tx_1"; exon_id "11_91464501_91465467_-"; exonnum "2"; txlen "1202";
11	sraer114_ss	exon	91470640	91470874	2.62035997926367	-	.	gene_id "sraer114_gene_47439"; transcript_id "sraer114_gene_47439_tx_1"; exon_id "11_91470640_91470874_-"; exonnum "1"; txlen "1202";
11	sraer114_es	exon	91499299	91499443	0.00601131488159429	-	.	gene_id "sraer114_gene_41437"; transcript_id "sraer114_gene_41437_tx_5"; exon_id "11_91499299_91499443_-"; exonnum "4"; txlen "747";
11	sraer114_es	exon	91509688	91510128	14.137668835393	-	.	gene_id "sraer114_gene_41437"; transcript_id "sraer114_gene_41437_tx_1"; exon_id "11_91509688_91510128_-"; exonnum "2"; txlen "789";
11	sraer114_es	exon	91509688	91510128	3.90106437613494	-	.	gene_id "sraer114_gene_41437"; transcript_id "sraer114_gene_41437_tx_2"; exon_id "11_91509688_91510128_-"; exonnum "3"; txlen "928";
11	sraer114_es	exon	91509688	91510128	0.728251208611745	-	.	gene_id "sraer114_gene_41437"; transcript_id "sraer114_gene_41437_tx_4"; exon_id "11_91509688_91510128_-"; exonnum "4"; txlen "1043";
11	sraer114_mid	exon	91511562	91511700	3.90106437613494	-	.	gene_id "sraer114_gene_41437"; transcript_id "sraer114_gene_41437_tx_2"; exon_id "11_91511562_91511700_-"; exonnum "2"; txlen "928";
11	sraer114_mid	exon	91511562	91511700	0.728251208611745	-	.	gene_id "sraer114_gene_41437"; transcript_id "sraer114_gene_41437_tx_4"; exon_id "11_91511562_91511700_-"; exonnum "3"; txlen "1043";
11	sraer114_mid	exon	91511562	91511700	0.00601131488159429	-	.	gene_id "sraer114_gene_41437"; transcript_id "sraer114_gene_41437_tx_5"; exon_id "11_91511562_91511700_-"; exonnum "3"; txlen "747";
11	sraer114_mid	exon	91513871	91513985	0.728251208611745	-	.	gene_id "sraer114_gene_41437"; transcript_id "sraer114_gene_41437_tx_4"; exon_id "11_91513871_91513985_-"; exonnum "2"; txlen "1043";
11	sraer114_mid	exon	91513871	91513985	0.00601131488159429	-	.	gene_id "sraer114_gene_41437"; transcript_id "sraer114_gene_41437_tx_5"; exon_id "11_91513871_91513985_-"; exonnum "2"; txlen "747";
11	sraer114_ss	exon	91516630	91516977	14.137668835393	-	.	gene_id "sraer114_gene_41437"; transcript_id "sraer114_gene_41437_tx_1"; exon_id "11_91516630_91516977_-"; exonnum "1"; txlen "789";
11	sraer114_ss	exon	91516630	91516977	3.90106437613494	-	.	gene_id "sraer114_gene_41437"; transcript_id "sraer114_gene_41437_tx_2"; exon_id "11_91516630_91516977_-"; exonnum "1"; txlen "928";
11	sraer114_ss	exon	91516630	91516977	0.728251208611745	-	.	gene_id "sraer114_gene_41437"; transcript_id "sraer114_gene_41437_tx_4"; exon_id "11_91516630_91516977_-"; exonnum "1"; txlen "1043";
11	sraer114_ss	exon	91516630	91516977	0.00601131488159429	-	.	gene_id "sraer114_gene_41437"; transcript_id "sraer114_gene_41437_tx_5"; exon_id "11_91516630_91516977_-"; exonnum "1"; txlen "747";
11	ensembl	three_prime_utr	91543969	91544029	0	-	.	gene_id "ENSRNOG00000070559"; gene_version "2"; transcript_id "ENSRNOT00000090031"; transcript_version "3"; gene_name "Hrgl1"; gene_source "ensembl"; gene_biotype "protein_coding"; transcript_name "Hrgl1-202"; transcript_source "ensembl"; transcript_biotype "protein_coding"; tag "Ensembl_canonical";
11	ensembl	exon	91543969	91544842	0	-	.	gene_id "ENSRNOG00000070559"; gene_version "2"; transcript_id "ENSRNOT00000090031"; transcript_version "3"; exon_number "7"; gene_name "Hrgl1"; gene_source "ensembl"; gene_biotype "protein_coding"; transcript_name "Hrgl1-202"; transcript_source "ensembl"; transcript_biotype "protein_coding"; exon_id "ENSRNOE00000542321"; exon_version "2"; tag "Ensembl_canonical";
11	ensembl	gene	91543969	91553946	0	-	.	gene_id "ENSRNOG00000070559"; gene_version "2"; gene_name "Hrgl1"; gene_source "ensembl"; gene_biotype "protein_coding";
11	ensembl	transcript	91543969	91553946	0	-	.	gene_id "ENSRNOG00000070559"; gene_version "2"; transcript_id "ENSRNOT00000090031"; transcript_version "3"; gene_name "Hrgl1"; gene_source "ensembl"; gene_biotype "protein_coding"; transcript_name "Hrgl1-202"; transcript_source "ensembl"; transcript_biotype "protein_coding"; tag "Ensembl_canonical";
11	ensembl	stop_codon	91544030	91544032	0	-	0	gene_id "ENSRNOG00000070559"; gene_version "2"; transcript_id "ENSRNOT00000090031"; transcript_version "3"; exon_number "7"; gene_name "Hrgl1"; gene_source "ensembl"; gene_biotype "protein_coding"; transcript_name "Hrgl1-202"; transcript_source "ensembl"; transcript_biotype "protein_coding"; tag "Ensembl_canonical";
11	ensembl	CDS	91544033	91544842	0	-	0	gene_id "ENSRNOG00000070559"; gene_version "2"; transcript_id "ENSRNOT00000090031"; transcript_version "3"; exon_number "7"; gene_name "Hrgl1"; gene_source "ensembl"; gene_biotype "protein_coding"; transcript_name "Hrgl1-202"; transcript_source "ensembl"; transcript_biotype "protein_coding"; protein_id "ENSRNOP00000075182"; protein_version "2"; tag "Ensembl_canonical";
11	ensembl	exon	91546093	91546194	0	-	.	gene_id "ENSRNOG00000070559"; gene_version "2"; transcript_id "ENSRNOT00000090031"; transcript_version "3"; exon_number "6"; gene_name "Hrgl1"; gene_source "ensembl"; gene_biotype "protein_coding"; transcript_name "Hrgl1-202"; transcript_source "ensembl"; transcript_biotype "protein_coding"; exon_id "ENSRNOE00000597735"; exon_version "1"; tag "Ensembl_canonical";
11	ensembl	CDS	91546093	91546194	0	-	0	gene_id "ENSRNOG00000070559"; gene_version "2"; transcript_id "ENSRNOT00000090031"; transcript_version "3"; exon_number "6"; gene_name "Hrgl1"; gene_source "ensembl"; gene_biotype "protein_coding"; transcript_name "Hrgl1-202"; transcript_source "ensembl"; transcript_biotype "protein_coding"; protein_id "ENSRNOP00000075182"; protein_version "2"; tag "Ensembl_canonical";
11	ensembl	exon	91547765	91547845	0	-	.	gene_id "ENSRNOG00000070559"; gene_version "2"; transcript_id "ENSRNOT00000090031"; transcript_version "3"; exon_number "5"; gene_name "Hrgl1"; gene_source "ensembl"; gene_biotype "protein_coding"; transcript_name "Hrgl1-202"; transcript_source "ensembl"; transcript_biotype "protein_coding"; exon_id "ENSRNOE00000596374"; exon_version "1"; tag "Ensembl_canonical";
11	ensembl	CDS	91547765	91547845	0	-	0	gene_id "ENSRNOG00000070559"; gene_version "2"; transcript_id "ENSRNOT00000090031"; transcript_version "3"; exon_number "5"; gene_name "Hrgl1"; gene_source "ensembl"; gene_biotype "protein_coding"; transcript_name "Hrgl1-202"; transcript_source "ensembl"; transcript_biotype "protein_coding"; protein_id "ENSRNOP00000075182"; protein_version "2"; tag "Ensembl_canonical";
11	ensembl	exon	91549224	91549390	0	-	.	gene_id "ENSRNOG00000070559"; gene_version "2"; transcript_id "ENSRNOT00000090031"; transcript_version "3"; exon_number "4"; gene_name "Hrgl1"; gene_source "ensembl"; gene_biotype "protein_coding"; transcript_name "Hrgl1-202"; transcript_source "ensembl"; transcript_biotype "protein_coding"; exon_id "ENSRNOE00000341370"; exon_version "2"; tag "Ensembl_canonical";
11	ensembl	CDS	91549224	91549390	0	-	2	gene_id "ENSRNOG00000070559"; gene_version "2"; transcript_id "ENSRNOT00000090031"; transcript_version "3"; exon_number "4"; gene_name "Hrgl1"; gene_source "ensembl"; gene_biotype "protein_coding"; transcript_name "Hrgl1-202"; transcript_source "ensembl"; transcript_biotype "protein_coding"; protein_id "ENSRNOP00000075182"; protein_version "2"; tag "Ensembl_canonical";
11	ensembl	exon	91550981	91551071	0	-	.	gene_id "ENSRNOG00000070559"; gene_version "2"; transcript_id "ENSRNOT00000090031"; transcript_version "3"; exon_number "3"; gene_name "Hrgl1"; gene_source "ensembl"; gene_biotype "protein_coding"; transcript_name "Hrgl1-202"; transcript_source "ensembl"; transcript_biotype "protein_coding"; exon_id "ENSRNOE00000657130"; exon_version "1"; tag "Ensembl_canonical";
11	ensembl	CDS	91550981	91551071	0	-	0	gene_id "ENSRNOG00000070559"; gene_version "2"; transcript_id "ENSRNOT00000090031"; transcript_version "3"; exon_number "3"; gene_name "Hrgl1"; gene_source "ensembl"; gene_biotype "protein_coding"; transcript_name "Hrgl1-202"; transcript_source "ensembl"; transcript_biotype "protein_coding"; protein_id "ENSRNOP00000075182"; protein_version "2"; tag "Ensembl_canonical";
11	ensembl	exon	91551691	91551801	0	-	.	gene_id "ENSRNOG00000070559"; gene_version "2"; transcript_id "ENSRNOT00000090031"; transcript_version "3"; exon_number "2"; gene_name "Hrgl1"; gene_source "ensembl"; gene_biotype "protein_coding"; transcript_name "Hrgl1-202"; transcript_source "ensembl"; transcript_biotype "protein_coding"; exon_id "ENSRNOE00000642257"; exon_version "1"; tag "Ensembl_canonical";
11	ensembl	CDS	91551691	91551801	0	-	0	gene_id "ENSRNOG00000070559"; gene_version "2"; transcript_id "ENSRNOT00000090031"; transcript_version "3"; exon_number "2"; gene_name "Hrgl1"; gene_source "ensembl"; gene_biotype "protein_coding"; transcript_name "Hrgl1-202"; transcript_source "ensembl"; transcript_biotype "protein_coding"; protein_id "ENSRNOP00000075182"; protein_version "2"; tag "Ensembl_canonical";
11	ensembl	CDS	91553722	91553937	0	-	0	gene_id "ENSRNOG00000070559"; gene_version "2"; transcript_id "ENSRNOT00000090031"; transcript_version "3"; exon_number "1"; gene_name "Hrgl1"; gene_source "ensembl"; gene_biotype "protein_coding"; transcript_name "Hrgl1-202"; transcript_source "ensembl"; transcript_biotype "protein_coding"; protein_id "ENSRNOP00000075182"; protein_version "2"; tag "Ensembl_canonical";
11	ensembl	exon	91553722	91553946	0	-	.	gene_id "ENSRNOG00000070559"; gene_version "2"; transcript_id "ENSRNOT00000090031"; transcript_version "3"; exon_number "1"; gene_name "Hrgl1"; gene_source "ensembl"; gene_biotype "protein_coding"; transcript_name "Hrgl1-202"; transcript_source "ensembl"; transcript_biotype "protein_coding"; exon_id "ENSRNOE00000537311"; exon_version "2"; tag "Ensembl_canonical";
11	ensembl	start_codon	91553935	91553937	0	-	0	gene_id "ENSRNOG00000070559"; gene_version "2"; transcript_id "ENSRNOT00000090031"; transcript_version "3"; exon_number "1"; gene_name "Hrgl1"; gene_source "ensembl"; gene_biotype "protein_coding"; transcript_name "Hrgl1-202"; transcript_source "ensembl"; transcript_biotype "protein_coding"; tag "Ensembl_canonical";
11	ensembl	five_prime_utr	91553938	91553946	0	-	.	gene_id "ENSRNOG00000070559"; gene_version "2"; transcript_id "ENSRNOT00000090031"; transcript_version "3"; gene_name "Hrgl1"; gene_source "ensembl"; gene_biotype "protein_coding"; transcript_name "Hrgl1-202"; transcript_source "ensembl"; transcript_biotype "protein_coding"; tag "Ensembl_canonical";
11	ensembl	three_prime_utr	91559091	91559158	0	-	.	gene_id "ENSRNOG00000001809"; gene_version "9"; transcript_id "ENSRNOT00000081864"; transcript_version "3"; gene_name "Hrgl1"; gene_source "ensembl"; gene_biotype "protein_coding"; transcript_name "Hrgl1-201"; transcript_source "ensembl"; transcript_biotype "protein_coding"; tag "Ensembl_canonical";
11	ensembl	exon	91559091	91560001	0	-	.	gene_id "ENSRNOG00000001809"; gene_version "9"; transcript_id "ENSRNOT00000081864"; transcript_version "3"; exon_number "7"; gene_name "Hrgl1"; gene_source "ensembl"; gene_biotype "protein_coding"; transcript_name "Hrgl1-201"; transcript_source "ensembl"; transcript_biotype "protein_coding"; exon_id "ENSRNOE00000322996"; exon_version "5"; tag "Ensembl_canonical";
11	ensembl	gene	91559091	91573982	0	-	.	gene_id "ENSRNOG00000001809"; gene_version "9"; gene_name "Hrgl1"; gene_source "ensembl"; gene_biotype "protein_coding";
11	ensembl	transcript	91559091	91573982	0	-	.	gene_id "ENSRNOG00000001809"; gene_version "9"; transcript_id "ENSRNOT00000081864"; transcript_version "3"; gene_name "Hrgl1"; gene_source "ensembl"; gene_biotype "protein_coding"; transcript_name "Hrgl1-201"; transcript_source "ensembl"; transcript_biotype "protein_coding"; tag "Ensembl_canonical";
11	ensembl	stop_codon	91559159	91559161	0	-	0	gene_id "ENSRNOG00000001809"; gene_version "9"; transcript_id "ENSRNOT00000081864"; transcript_version "3"; exon_number "7"; gene_name "Hrgl1"; gene_source "ensembl"; gene_biotype "protein_coding"; transcript_name "Hrgl1-201"; transcript_source "ensembl"; transcript_biotype "protein_coding"; tag "Ensembl_canonical";
11	ensembl	CDS	91559162	91560001	0	-	0	gene_id "ENSRNOG00000001809"; gene_version "9"; transcript_id "ENSRNOT00000081864"; transcript_version "3"; exon_number "7"; gene_name "Hrgl1"; gene_source "ensembl"; gene_biotype "protein_coding"; transcript_name "Hrgl1-201"; transcript_source "ensembl"; transcript_biotype "protein_coding"; protein_id "ENSRNOP00000072623"; protein_version "1"; tag "Ensembl_canonical";
11	ensembl	exon	91561222	91561323	0	-	.	gene_id "ENSRNOG00000001809"; gene_version "9"; transcript_id "ENSRNOT00000081864"; transcript_version "3"; exon_number "6"; gene_name "Hrgl1"; gene_source "ensembl"; gene_biotype "protein_coding"; transcript_name "Hrgl1-201"; transcript_source "ensembl"; transcript_biotype "protein_coding"; exon_id "ENSRNOE00000636351"; exon_version "1"; tag "Ensembl_canonical";
11	ensembl	CDS	91561222	91561323	0	-	0	gene_id "ENSRNOG00000001809"; gene_version "9"; transcript_id "ENSRNOT00000081864"; transcript_version "3"; exon_number "6"; gene_name "Hrgl1"; gene_source "ensembl"; gene_biotype "protein_coding"; transcript_name "Hrgl1-201"; transcript_source "ensembl"; transcript_biotype "protein_coding"; protein_id "ENSRNOP00000072623"; protein_version "1"; tag "Ensembl_canonical";
11	ensembl	exon	91562895	91562975	0	-	.	gene_id "ENSRNOG00000001809"; gene_version "9"; transcript_id "ENSRNOT00000081864"; transcript_version "3"; exon_number "5"; gene_name "Hrgl1"; gene_source "ensembl"; gene_biotype "protein_coding"; transcript_name "Hrgl1-201"; transcript_source "ensembl"; transcript_biotype "protein_coding"; exon_id "ENSRNOE00000654436"; exon_version "1"; tag "Ensembl_canonical";
11	ensembl	CDS	91562895	91562975	0	-	0	gene_id "ENSRNOG00000001809"; gene_version "9"; transcript_id "ENSRNOT00000081864"; transcript_version "3"; exon_number "5"; gene_name "Hrgl1"; gene_source "ensembl"; gene_biotype "protein_coding"; transcript_name "Hrgl1-201"; transcript_source "ensembl"; transcript_biotype "protein_coding"; protein_id "ENSRNOP00000072623"; protein_version "1"; tag "Ensembl_canonical";
11	ensembl	exon	91569529	91569695	0	-	.	gene_id "ENSRNOG00000001809"; gene_version "9"; transcript_id "ENSRNOT00000081864"; transcript_version "3"; exon_number "4"; gene_name "Hrgl1"; gene_source "ensembl"; gene_biotype "protein_coding"; transcript_name "Hrgl1-201"; transcript_source "ensembl"; transcript_biotype "protein_coding"; exon_id "ENSRNOE00000558752"; exon_version "1"; tag "Ensembl_canonical";
11	ensembl	CDS	91569529	91569695	0	-	2	gene_id "ENSRNOG00000001809"; gene_version "9"; transcript_id "ENSRNOT00000081864"; transcript_version "3"; exon_number "4"; gene_name "Hrgl1"; gene_source "ensembl"; gene_biotype "protein_coding"; transcript_name "Hrgl1-201"; transcript_source "ensembl"; transcript_biotype "protein_coding"; protein_id "ENSRNOP00000072623"; protein_version "1"; tag "Ensembl_canonical";
11	ensembl	exon	91571003	91571093	0	-	.	gene_id "ENSRNOG00000001809"; gene_version "9"; transcript_id "ENSRNOT00000081864"; transcript_version "3"; exon_number "3"; gene_name "Hrgl1"; gene_source "ensembl"; gene_biotype "protein_coding"; transcript_name "Hrgl1-201"; transcript_source "ensembl"; transcript_biotype "protein_coding"; exon_id "ENSRNOE00000653784"; exon_version "1"; tag "Ensembl_canonical";
11	ensembl	CDS	91571003	91571093	0	-	0	gene_id "ENSRNOG00000001809"; gene_version "9"; transcript_id "ENSRNOT00000081864"; transcript_version "3"; exon_number "3"; gene_name "Hrgl1"; gene_source "ensembl"; gene_biotype "protein_coding"; transcript_name "Hrgl1-201"; transcript_source "ensembl"; transcript_biotype "protein_coding"; protein_id "ENSRNOP00000072623"; protein_version "1"; tag "Ensembl_canonical";
11	ensembl	exon	91571711	91571821	0	-	.	gene_id "ENSRNOG00000001809"; gene_version "9"; transcript_id "ENSRNOT00000081864"; transcript_version "3"; exon_number "2"; gene_name "Hrgl1"; gene_source "ensembl"; gene_biotype "protein_coding"; transcript_name "Hrgl1-201"; transcript_source "ensembl"; transcript_biotype "protein_coding"; exon_id "ENSRNOE00000017295"; exon_version "1"; tag "Ensembl_canonical";
11	ensembl	CDS	91571711	91571821	0	-	0	gene_id "ENSRNOG00000001809"; gene_version "9"; transcript_id "ENSRNOT00000081864"; transcript_version "3"; exon_number "2"; gene_name "Hrgl1"; gene_source "ensembl"; gene_biotype "protein_coding"; transcript_name "Hrgl1-201"; transcript_source "ensembl"; transcript_biotype "protein_coding"; protein_id "ENSRNOP00000072623"; protein_version "1"; tag "Ensembl_canonical";
11	ensembl	CDS	91573749	91573964	0	-	0	gene_id "ENSRNOG00000001809"; gene_version "9"; transcript_id "ENSRNOT00000081864"; transcript_version "3"; exon_number "1"; gene_name "Hrgl1"; gene_source "ensembl"; gene_biotype "protein_coding"; transcript_name "Hrgl1-201"; transcript_source "ensembl"; transcript_biotype "protein_coding"; protein_id "ENSRNOP00000072623"; protein_version "1"; tag "Ensembl_canonical";
11	ensembl	exon	91573749	91573982	0	-	.	gene_id "ENSRNOG00000001809"; gene_version "9"; transcript_id "ENSRNOT00000081864"; transcript_version "3"; exon_number "1"; gene_name "Hrgl1"; gene_source "ensembl"; gene_biotype "protein_coding"; transcript_name "Hrgl1-201"; transcript_source "ensembl"; transcript_biotype "protein_coding"; exon_id "ENSRNOE00000336936"; exon_version "4"; tag "Ensembl_canonical";
11	ensembl	start_codon	91573962	91573964	0	-	0	gene_id "ENSRNOG00000001809"; gene_version "9"; transcript_id "ENSRNOT00000081864"; transcript_version "3"; exon_number "1"; gene_name "Hrgl1"; gene_source "ensembl"; gene_biotype "protein_coding"; transcript_name "Hrgl1-201"; transcript_source "ensembl"; transcript_biotype "protein_coding"; tag "Ensembl_canonical";
11	ensembl	five_prime_utr	91573965	91573982	0	-	.	gene_id "ENSRNOG00000001809"; gene_version "9"; transcript_id "ENSRNOT00000081864"; transcript_version "3"; gene_name "Hrgl1"; gene_source "ensembl"; gene_biotype "protein_coding"; transcript_name "Hrgl1-201"; transcript_source "ensembl"; transcript_biotype "protein_coding"; tag "Ensembl_canonical";
11	ensembl	three_prime_utr	91586748	91586893	0	-	.	gene_id "ENSRNOG00000001806"; gene_version "9"; transcript_id "ENSRNOT00000100999"; transcript_version "2"; gene_name "Fetub"; gene_source "ensembl"; gene_biotype "protein_coding"; transcript_name "Fetub-202"; transcript_source "ensembl"; transcript_biotype "protein_coding";
11	ensembl	three_prime_utr	91586748	91586893	0	-	.	gene_id "ENSRNOG00000001806"; gene_version "9"; transcript_id "ENSRNOT00000114827"; transcript_version "2"; gene_name "Fetub"; gene_source "ensembl"; gene_biotype "protein_coding"; transcript_name "Fetub-203"; transcript_source "ensembl"; transcript_biotype "protein_coding"; tag "Ensembl_canonical";
11	ensembl	exon	91586748	91587232	0	-	.	gene_id "ENSRNOG00000001806"; gene_version "9"; transcript_id "ENSRNOT00000100999"; transcript_version "2"; exon_number "8"; gene_name "Fetub"; gene_source "ensembl"; gene_biotype "protein_coding"; transcript_name "Fetub-202"; transcript_source "ensembl"; transcript_biotype "protein_coding"; exon_id "ENSRNOE00000017274"; exon_version "3";
11	ensembl	exon	91586748	91587232	0	-	.	gene_id "ENSRNOG00000001806"; gene_version "9"; transcript_id "ENSRNOT00000114827"; transcript_version "2"; exon_number "8"; gene_name "Fetub"; gene_source "ensembl"; gene_biotype "protein_coding"; transcript_name "Fetub-203"; transcript_source "ensembl"; transcript_biotype "protein_coding"; exon_id "ENSRNOE00000017274"; exon_version "3"; tag "Ensembl_canonical";
11	ensembl	transcript	91586748	91595402	0	-	.	gene_id "ENSRNOG00000001806"; gene_version "9"; transcript_id "ENSRNOT00000100999"; transcript_version "2"; gene_name "Fetub"; gene_source "ensembl"; gene_biotype "protein_coding"; transcript_name "Fetub-202"; transcript_source "ensembl"; transcript_biotype "protein_coding";
11	ensembl	gene	91586748	91599310	0	-	.	gene_id "ENSRNOG00000001806"; gene_version "9"; gene_name "Fetub"; gene_source "ensembl"; gene_biotype "protein_coding";
11	ensembl	transcript	91586748	91599310	0	-	.	gene_id "ENSRNOG00000001806"; gene_version "9"; transcript_id "ENSRNOT00000114827"; transcript_version "2"; gene_name "Fetub"; gene_source "ensembl"; gene_biotype "protein_coding"; transcript_name "Fetub-203"; transcript_source "ensembl"; transcript_biotype "protein_coding"; tag "Ensembl_canonical";
11	ensembl	three_prime_utr	91586767	91586893	0	-	.	gene_id "ENSRNOG00000001806"; gene_version "9"; transcript_id "ENSRNOT00000048739"; transcript_version "6"; gene_name "Fetub"; gene_source "ensembl"; gene_biotype "protein_coding"; transcript_name "Fetub-201"; transcript_source "ensembl"; transcript_biotype "protein_coding";
11	ensembl	exon	91586767	91587232	0	-	.	gene_id "ENSRNOG00000001806"; gene_version "9"; transcript_id "ENSRNOT00000048739"; transcript_version "6"; exon_number "8"; gene_name "Fetub"; gene_source "ensembl"; gene_biotype "protein_coding"; transcript_name "Fetub-201"; transcript_source "ensembl"; transcript_biotype "protein_coding"; exon_id "ENSRNOE00000585656"; exon_version "1";
11	ENSEMBL114_rn	exon	91586767	91587232	0.0980911146982459	-	.	gene_id "ENSRNOG00000001806"; transcript_id "ENSRNOG00000001806_tx_2"; exon_id "11_91586767_91587232_-"; exonnum "11"; txlen "2100";
11	ENSEMBL114_rn	exon	91586767	91587232	0.0968802303594752	-	.	gene_id "ENSRNOG00000001806"; transcript_id "ENSRNOG00000001806_tx_3"; exon_id "11_91586767_91587232_-"; exonnum "11"; txlen "2113";
11	ensembl	transcript	91586767	91597612	0	-	.	gene_id "ENSRNOG00000001806"; gene_version "9"; transcript_id "ENSRNOT00000048739"; transcript_version "6"; gene_name "Fetub"; gene_source "ensembl"; gene_biotype "protein_coding"; transcript_name "Fetub-201"; transcript_source "ensembl"; transcript_biotype "protein_coding";
11	ensembl	stop_codon	91586894	91586896	0	-	0	gene_id "ENSRNOG00000001806"; gene_version "9"; transcript_id "ENSRNOT00000100999"; transcript_version "2"; exon_number "8"; gene_name "Fetub"; gene_source "ensembl"; gene_biotype "protein_coding"; transcript_name "Fetub-202"; transcript_source "ensembl"; transcript_biotype "protein_coding";
11	ensembl	stop_codon	91586894	91586896	0	-	0	gene_id "ENSRNOG00000001806"; gene_version "9"; transcript_id "ENSRNOT00000048739"; transcript_version "6"; exon_number "8"; gene_name "Fetub"; gene_source "ensembl"; gene_biotype "protein_coding"; transcript_name "Fetub-201"; transcript_source "ensembl"; transcript_biotype "protein_coding";
11	ensembl	stop_codon	91586894	91586896	0	-	0	gene_id "ENSRNOG00000001806"; gene_version "9"; transcript_id "ENSRNOT00000114827"; transcript_version "2"; exon_number "8"; gene_name "Fetub"; gene_source "ensembl"; gene_biotype "protein_coding"; transcript_name "Fetub-203"; transcript_source "ensembl"; transcript_biotype "protein_coding"; tag "Ensembl_canonical";
11	ensembl	CDS	91586897	91587232	0	-	0	gene_id "ENSRNOG00000001806"; gene_version "9"; transcript_id "ENSRNOT00000100999"; transcript_version "2"; exon_number "8"; gene_name "Fetub"; gene_source "ensembl"; gene_biotype "protein_coding"; transcript_name "Fetub-202"; transcript_source "ensembl"; transcript_biotype "protein_coding"; protein_id "ENSRNOP00000082888"; protein_version "1";
11	ensembl	CDS	91586897	91587232	0	-	0	gene_id "ENSRNOG00000001806"; gene_version "9"; transcript_id "ENSRNOT00000048739"; transcript_version "6"; exon_number "8"; gene_name "Fetub"; gene_source "ensembl"; gene_biotype "protein_coding"; transcript_name "Fetub-201"; transcript_source "ensembl"; transcript_biotype "protein_coding"; protein_id "ENSRNOP00000051504"; protein_version "3";
11	ensembl	CDS	91586897	91587232	0	-	0	gene_id "ENSRNOG00000001806"; gene_version "9"; transcript_id "ENSRNOT00000114827"; transcript_version "2"; exon_number "8"; gene_name "Fetub"; gene_source "ensembl"; gene_biotype "protein_coding"; transcript_name "Fetub-203"; transcript_source "ensembl"; transcript_biotype "protein_coding"; protein_id "ENSRNOP00000097728"; protein_version "2"; tag "Ensembl_canonical";
11	ensembl	exon	91588507	91588608	0	-	.	gene_id "ENSRNOG00000001806"; gene_version "9"; transcript_id "ENSRNOT00000100999"; transcript_version "2"; exon_number "7"; gene_name "Fetub"; gene_source "ensembl"; gene_biotype "protein_coding"; transcript_name "Fetub-202"; transcript_source "ensembl"; transcript_biotype "protein_coding"; exon_id "ENSRNOE00000017273"; exon_version "1";
11	ensembl	CDS	91588507	91588608	0	-	0	gene_id "ENSRNOG00000001806"; gene_version "9"; transcript_id "ENSRNOT00000100999"; transcript_version "2"; exon_number "7"; gene_name "Fetub"; gene_source "ensembl"; gene_biotype "protein_coding"; transcript_name "Fetub-202"; transcript_source "ensembl"; transcript_biotype "protein_coding"; protein_id "ENSRNOP00000082888"; protein_version "1";
11	ensembl	exon	91588507	91588608	0	-	.	gene_id "ENSRNOG00000001806"; gene_version "9"; transcript_id "ENSRNOT00000048739"; transcript_version "6"; exon_number "7"; gene_name "Fetub"; gene_source "ensembl"; gene_biotype "protein_coding"; transcript_name "Fetub-201"; transcript_source "ensembl"; transcript_biotype "protein_coding"; exon_id "ENSRNOE00000017273"; exon_version "1";
11	ensembl	CDS	91588507	91588608	0	-	0	gene_id "ENSRNOG00000001806"; gene_version "9"; transcript_id "ENSRNOT00000048739"; transcript_version "6"; exon_number "7"; gene_name "Fetub"; gene_source "ensembl"; gene_biotype "protein_coding"; transcript_name "Fetub-201"; transcript_source "ensembl"; transcript_biotype "protein_coding"; protein_id "ENSRNOP00000051504"; protein_version "3";
11	ensembl	exon	91588507	91588608	0	-	.	gene_id "ENSRNOG00000001806"; gene_version "9"; transcript_id "ENSRNOT00000114827"; transcript_version "2"; exon_number "7"; gene_name "Fetub"; gene_source "ensembl"; gene_biotype "protein_coding"; transcript_name "Fetub-203"; transcript_source "ensembl"; transcript_biotype "protein_coding"; exon_id "ENSRNOE00000017273"; exon_version "1"; tag "Ensembl_canonical";
11	ensembl	CDS	91588507	91588608	0	-	0	gene_id "ENSRNOG00000001806"; gene_version "9"; transcript_id "ENSRNOT00000114827"; transcript_version "2"; exon_number "7"; gene_name "Fetub"; gene_source "ensembl"; gene_biotype "protein_coding"; transcript_name "Fetub-203"; transcript_source "ensembl"; transcript_biotype "protein_coding"; protein_id "ENSRNOP00000097728"; protein_version "2"; tag "Ensembl_canonical";
11	ENSEMBL114_rn	exon	91588507	91588608	0.0980911146982459	-	.	gene_id "ENSRNOG00000001806"; transcript_id "ENSRNOG00000001806_tx_2"; exon_id "11_91588507_91588608_-"; exonnum "10"; txlen "2100";
11	ENSEMBL114_rn	exon	91588507	91588608	0.0968802303594752	-	.	gene_id "ENSRNOG00000001806"; transcript_id "ENSRNOG00000001806_tx_3"; exon_id "11_91588507_91588608_-"; exonnum "10"; txlen "2113";
11	ensembl	exon	91589449	91589547	0	-	.	gene_id "ENSRNOG00000001806"; gene_version "9"; transcript_id "ENSRNOT00000100999"; transcript_version "2"; exon_number "6"; gene_name "Fetub"; gene_source "ensembl"; gene_biotype "protein_coding"; transcript_name "Fetub-202"; transcript_source "ensembl"; transcript_biotype "protein_coding"; exon_id "ENSRNOE00000017272"; exon_version "1";
11	ensembl	CDS	91589449	91589547	0	-	0	gene_id "ENSRNOG00000001806"; gene_version "9"; transcript_id "ENSRNOT00000100999"; transcript_version "2"; exon_number "6"; gene_name "Fetub"; gene_source "ensembl"; gene_biotype "protein_coding"; transcript_name "Fetub-202"; transcript_source "ensembl"; transcript_biotype "protein_coding"; protein_id "ENSRNOP00000082888"; protein_version "1";
11	ensembl	exon	91589449	91589547	0	-	.	gene_id "ENSRNOG00000001806"; gene_version "9"; transcript_id "ENSRNOT00000048739"; transcript_version "6"; exon_number "6"; gene_name "Fetub"; gene_source "ensembl"; gene_biotype "protein_coding"; transcript_name "Fetub-201"; transcript_source "ensembl"; transcript_biotype "protein_coding"; exon_id "ENSRNOE00000017272"; exon_version "1";
11	ensembl	CDS	91589449	91589547	0	-	0	gene_id "ENSRNOG00000001806"; gene_version "9"; transcript_id "ENSRNOT00000048739"; transcript_version "6"; exon_number "6"; gene_name "Fetub"; gene_source "ensembl"; gene_biotype "protein_coding"; transcript_name "Fetub-201"; transcript_source "ensembl"; transcript_biotype "protein_coding"; protein_id "ENSRNOP00000051504"; protein_version "3";
11	ensembl	exon	91589449	91589547	0	-	.	gene_id "ENSRNOG00000001806"; gene_version "9"; transcript_id "ENSRNOT00000114827"; transcript_version "2"; exon_number "6"; gene_name "Fetub"; gene_source "ensembl"; gene_biotype "protein_coding"; transcript_name "Fetub-203"; transcript_source "ensembl"; transcript_biotype "protein_coding"; exon_id "ENSRNOE00000017272"; exon_version "1"; tag "Ensembl_canonical";
11	ensembl	CDS	91589449	91589547	0	-	0	gene_id "ENSRNOG00000001806"; gene_version "9"; transcript_id "ENSRNOT00000114827"; transcript_version "2"; exon_number "6"; gene_name "Fetub"; gene_source "ensembl"; gene_biotype "protein_coding"; transcript_name "Fetub-203"; transcript_source "ensembl"; transcript_biotype "protein_coding"; protein_id "ENSRNOP00000097728"; protein_version "2"; tag "Ensembl_canonical";
11	ENSEMBL114_rn	exon	91589449	91589547	0.0980911146982459	-	.	gene_id "ENSRNOG00000001806"; transcript_id "ENSRNOG00000001806_tx_2"; exon_id "11_91589449_91589547_-"; exonnum "9"; txlen "2100";
11	ENSEMBL114_rn	exon	91589449	91589547	0.0968802303594752	-	.	gene_id "ENSRNOG00000001806"; transcript_id "ENSRNOG00000001806_tx_3"; exon_id "11_91589449_91589547_-"; exonnum "9"; txlen "2113";
11	ensembl	exon	91590455	91590618	0	-	.	gene_id "ENSRNOG00000001806"; gene_version "9"; transcript_id "ENSRNOT00000100999"; transcript_version "2"; exon_number "5"; gene_name "Fetub"; gene_source "ensembl"; gene_biotype "protein_coding"; transcript_name "Fetub-202"; transcript_source "ensembl"; transcript_biotype "protein_coding"; exon_id "ENSRNOE00000017271"; exon_version "1";
11	ensembl	CDS	91590455	91590618	0	-	2	gene_id "ENSRNOG00000001806"; gene_version "9"; transcript_id "ENSRNOT00000100999"; transcript_version "2"; exon_number "5"; gene_name "Fetub"; gene_source "ensembl"; gene_biotype "protein_coding"; transcript_name "Fetub-202"; transcript_source "ensembl"; transcript_biotype "protein_coding"; protein_id "ENSRNOP00000082888"; protein_version "1";
11	ensembl	exon	91590455	91590618	0	-	.	gene_id "ENSRNOG00000001806"; gene_version "9"; transcript_id "ENSRNOT00000048739"; transcript_version "6"; exon_number "5"; gene_name "Fetub"; gene_source "ensembl"; gene_biotype "protein_coding"; transcript_name "Fetub-201"; transcript_source "ensembl"; transcript_biotype "protein_coding"; exon_id "ENSRNOE00000017271"; exon_version "1";
11	ensembl	CDS	91590455	91590618	0	-	2	gene_id "ENSRNOG00000001806"; gene_version "9"; transcript_id "ENSRNOT00000048739"; transcript_version "6"; exon_number "5"; gene_name "Fetub"; gene_source "ensembl"; gene_biotype "protein_coding"; transcript_name "Fetub-201"; transcript_source "ensembl"; transcript_biotype "protein_coding"; protein_id "ENSRNOP00000051504"; protein_version "3";
11	ensembl	exon	91590455	91590618	0	-	.	gene_id "ENSRNOG00000001806"; gene_version "9"; transcript_id "ENSRNOT00000114827"; transcript_version "2"; exon_number "5"; gene_name "Fetub"; gene_source "ensembl"; gene_biotype "protein_coding"; transcript_name "Fetub-203"; transcript_source "ensembl"; transcript_biotype "protein_coding"; exon_id "ENSRNOE00000017271"; exon_version "1"; tag "Ensembl_canonical";
11	ensembl	CDS	91590455	91590618	0	-	2	gene_id "ENSRNOG00000001806"; gene_version "9"; transcript_id "ENSRNOT00000114827"; transcript_version "2"; exon_number "5"; gene_name "Fetub"; gene_source "ensembl"; gene_biotype "protein_coding"; transcript_name "Fetub-203"; transcript_source "ensembl"; transcript_biotype "protein_coding"; protein_id "ENSRNOP00000097728"; protein_version "2"; tag "Ensembl_canonical";
11	ENSEMBL114_rn	exon	91590455	91590618	0.0980911146982459	-	.	gene_id "ENSRNOG00000001806"; transcript_id "ENSRNOG00000001806_tx_2"; exon_id "11_91590455_91590618_-"; exonnum "8"; txlen "2100";
11	ENSEMBL114_rn	exon	91590455	91590618	0.0968802303594752	-	.	gene_id "ENSRNOG00000001806"; transcript_id "ENSRNOG00000001806_tx_3"; exon_id "11_91590455_91590618_-"; exonnum "8"; txlen "2113";
11	ensembl	exon	91592502	91592589	0	-	.	gene_id "ENSRNOG00000001806"; gene_version "9"; transcript_id "ENSRNOT00000100999"; transcript_version "2"; exon_number "4"; gene_name "Fetub"; gene_source "ensembl"; gene_biotype "protein_coding"; transcript_name "Fetub-202"; transcript_source "ensembl"; transcript_biotype "protein_coding"; exon_id "ENSRNOE00000017269"; exon_version "2";
11	ensembl	CDS	91592502	91592589	0	-	0	gene_id "ENSRNOG00000001806"; gene_version "9"; transcript_id "ENSRNOT00000100999"; transcript_version "2"; exon_number "4"; gene_name "Fetub"; gene_source "ensembl"; gene_biotype "protein_coding"; transcript_name "Fetub-202"; transcript_source "ensembl"; transcript_biotype "protein_coding"; protein_id "ENSRNOP00000082888"; protein_version "1";
11	ensembl	exon	91592502	91592589	0	-	.	gene_id "ENSRNOG00000001806"; gene_version "9"; transcript_id "ENSRNOT00000048739"; transcript_version "6"; exon_number "4"; gene_name "Fetub"; gene_source "ensembl"; gene_biotype "protein_coding"; transcript_name "Fetub-201"; transcript_source "ensembl"; transcript_biotype "protein_coding"; exon_id "ENSRNOE00000017269"; exon_version "2";
11	ensembl	CDS	91592502	91592589	0	-	0	gene_id "ENSRNOG00000001806"; gene_version "9"; transcript_id "ENSRNOT00000048739"; transcript_version "6"; exon_number "4"; gene_name "Fetub"; gene_source "ensembl"; gene_biotype "protein_coding"; transcript_name "Fetub-201"; transcript_source "ensembl"; transcript_biotype "protein_coding"; protein_id "ENSRNOP00000051504"; protein_version "3";
11	ensembl	exon	91592502	91592589	0	-	.	gene_id "ENSRNOG00000001806"; gene_version "9"; transcript_id "ENSRNOT00000114827"; transcript_version "2"; exon_number "4"; gene_name "Fetub"; gene_source "ensembl"; gene_biotype "protein_coding"; transcript_name "Fetub-203"; transcript_source "ensembl"; transcript_biotype "protein_coding"; exon_id "ENSRNOE00000017269"; exon_version "2"; tag "Ensembl_canonical";
11	ensembl	CDS	91592502	91592589	0	-	0	gene_id "ENSRNOG00000001806"; gene_version "9"; transcript_id "ENSRNOT00000114827"; transcript_version "2"; exon_number "4"; gene_name "Fetub"; gene_source "ensembl"; gene_biotype "protein_coding"; transcript_name "Fetub-203"; transcript_source "ensembl"; transcript_biotype "protein_coding"; protein_id "ENSRNOP00000097728"; protein_version "2"; tag "Ensembl_canonical";
11	ENSEMBL114_rn	exon	91592502	91592589	0.0980911146982459	-	.	gene_id "ENSRNOG00000001806"; transcript_id "ENSRNOG00000001806_tx_2"; exon_id "11_91592502_91592589_-"; exonnum "7"; txlen "2100";
11	ENSEMBL114_rn	exon	91592502	91592589	0.0968802303594752	-	.	gene_id "ENSRNOG00000001806"; transcript_id "ENSRNOG00000001806_tx_3"; exon_id "11_91592502_91592589_-"; exonnum "7"; txlen "2113";
11	ensembl	exon	91594155	91594261	0	-	.	gene_id "ENSRNOG00000001806"; gene_version "9"; transcript_id "ENSRNOT00000114827"; transcript_version "2"; exon_number "3"; gene_name "Fetub"; gene_source "ensembl"; gene_biotype "protein_coding"; transcript_name "Fetub-203"; transcript_source "ensembl"; transcript_biotype "protein_coding"; exon_id "ENSRNOE00000679527"; exon_version "1"; tag "Ensembl_canonical";
11	ensembl	CDS	91594155	91594261	0	-	2	gene_id "ENSRNOG00000001806"; gene_version "9"; transcript_id "ENSRNOT00000114827"; transcript_version "2"; exon_number "3"; gene_name "Fetub"; gene_source "ensembl"; gene_biotype "protein_coding"; transcript_name "Fetub-203"; transcript_source "ensembl"; transcript_biotype "protein_coding"; protein_id "ENSRNOP00000097728"; protein_version "2"; tag "Ensembl_canonical";
11	ensembl	exon	91594155	91594265	0	-	.	gene_id "ENSRNOG00000001806"; gene_version "9"; transcript_id "ENSRNOT00000100999"; transcript_version "2"; exon_number "3"; gene_name "Fetub"; gene_source "ensembl"; gene_biotype "protein_coding"; transcript_name "Fetub-202"; transcript_source "ensembl"; transcript_biotype "protein_coding"; exon_id "ENSRNOE00000017267"; exon_version "4";
11	ensembl	CDS	91594155	91594265	0	-	0	gene_id "ENSRNOG00000001806"; gene_version "9"; transcript_id "ENSRNOT00000100999"; transcript_version "2"; exon_number "3"; gene_name "Fetub"; gene_source "ensembl"; gene_biotype "protein_coding"; transcript_name "Fetub-202"; transcript_source "ensembl"; transcript_biotype "protein_coding"; protein_id "ENSRNOP00000082888"; protein_version "1";
11	ensembl	exon	91594155	91594265	0	-	.	gene_id "ENSRNOG00000001806"; gene_version "9"; transcript_id "ENSRNOT00000048739"; transcript_version "6"; exon_number "3"; gene_name "Fetub"; gene_source "ensembl"; gene_biotype "protein_coding"; transcript_name "Fetub-201"; transcript_source "ensembl"; transcript_biotype "protein_coding"; exon_id "ENSRNOE00000017267"; exon_version "4";
11	ensembl	CDS	91594155	91594265	0	-	0	gene_id "ENSRNOG00000001806"; gene_version "9"; transcript_id "ENSRNOT00000048739"; transcript_version "6"; exon_number "3"; gene_name "Fetub"; gene_source "ensembl"; gene_biotype "protein_coding"; transcript_name "Fetub-201"; transcript_source "ensembl"; transcript_biotype "protein_coding"; protein_id "ENSRNOP00000051504"; protein_version "3";
11	ENSEMBL114_rn	exon	91594155	91594265	0.0980911146982459	-	.	gene_id "ENSRNOG00000001806"; transcript_id "ENSRNOG00000001806_tx_2"; exon_id "11_91594155_91594265_-"; exonnum "6"; txlen "2100";
11	ENSEMBL114_rn	exon	91594155	91594265	0.0968802303594752	-	.	gene_id "ENSRNOG00000001806"; transcript_id "ENSRNOG00000001806_tx_3"; exon_id "11_91594155_91594265_-"; exonnum "6"; txlen "2113";
11	ensembl	exon	91594593	91594831	0	-	.	gene_id "ENSRNOG00000001806"; gene_version "9"; transcript_id "ENSRNOT00000114827"; transcript_version "2"; exon_number "2"; gene_name "Fetub"; gene_source "ensembl"; gene_biotype "protein_coding"; transcript_name "Fetub-203"; transcript_source "ensembl"; transcript_biotype "protein_coding"; exon_id "ENSRNOE00000734480"; exon_version "1"; tag "Ensembl_canonical";
11	ensembl	CDS	91594593	91594831	0	-	1	gene_id "ENSRNOG00000001806"; gene_version "9"; transcript_id "ENSRNOT00000114827"; transcript_version "2"; exon_number "2"; gene_name "Fetub"; gene_source "ensembl"; gene_biotype "protein_coding"; transcript_name "Fetub-203"; transcript_source "ensembl"; transcript_biotype "protein_coding"; protein_id "ENSRNOP00000097728"; protein_version "2"; tag "Ensembl_canonical";
11	ensembl	exon	91594597	91594831	0	-	.	gene_id "ENSRNOG00000001806"; gene_version "9"; transcript_id "ENSRNOT00000100999"; transcript_version "2"; exon_number "2"; gene_name "Fetub"; gene_source "ensembl"; gene_biotype "protein_coding"; transcript_name "Fetub-202"; transcript_source "ensembl"; transcript_biotype "protein_coding"; exon_id "ENSRNOE00000356306"; exon_version "3";
11	ensembl	CDS	91594597	91594831	0	-	1	gene_id "ENSRNOG00000001806"; gene_version "9"; transcript_id "ENSRNOT00000100999"; transcript_version "2"; exon_number "2"; gene_name "Fetub"; gene_source "ensembl"; gene_biotype "protein_coding"; transcript_name "Fetub-202"; transcript_source "ensembl"; transcript_biotype "protein_coding"; protein_id "ENSRNOP00000082888"; protein_version "1";
11	ensembl	exon	91594597	91594831	0	-	.	gene_id "ENSRNOG00000001806"; gene_version "9"; transcript_id "ENSRNOT00000048739"; transcript_version "6"; exon_number "2"; gene_name "Fetub"; gene_source "ensembl"; gene_biotype "protein_coding"; transcript_name "Fetub-201"; transcript_source "ensembl"; transcript_biotype "protein_coding"; exon_id "ENSRNOE00000356306"; exon_version "3";
11	ensembl	CDS	91594597	91594831	0	-	1	gene_id "ENSRNOG00000001806"; gene_version "9"; transcript_id "ENSRNOT00000048739"; transcript_version "6"; exon_number "2"; gene_name "Fetub"; gene_source "ensembl"; gene_biotype "protein_coding"; transcript_name "Fetub-201"; transcript_source "ensembl"; transcript_biotype "protein_coding"; protein_id "ENSRNOP00000051504"; protein_version "3";
11	ENSEMBL114_rn	exon	91594597	91594831	0.0980911146982459	-	.	gene_id "ENSRNOG00000001806"; transcript_id "ENSRNOG00000001806_tx_2"; exon_id "11_91594597_91594831_-"; exonnum "5"; txlen "2100";
11	ENSEMBL114_rn	exon	91594597	91594831	0.0968802303594752	-	.	gene_id "ENSRNOG00000001806"; transcript_id "ENSRNOG00000001806_tx_3"; exon_id "11_91594597_91594831_-"; exonnum "5"; txlen "2113";
11	ensembl	exon	91595377	91595402	0	-	.	gene_id "ENSRNOG00000001806"; gene_version "9"; transcript_id "ENSRNOT00000100999"; transcript_version "2"; exon_number "1"; gene_name "Fetub"; gene_source "ensembl"; gene_biotype "protein_coding"; transcript_name "Fetub-202"; transcript_source "ensembl"; transcript_biotype "protein_coding"; exon_id "ENSRNOE00000606178"; exon_version "1";
11	ensembl	CDS	91595377	91595402	0	-	0	gene_id "ENSRNOG00000001806"; gene_version "9"; transcript_id "ENSRNOT00000100999"; transcript_version "2"; exon_number "1"; gene_name "Fetub"; gene_source "ensembl"; gene_biotype "protein_coding"; transcript_name "Fetub-202"; transcript_source "ensembl"; transcript_biotype "protein_coding"; protein_id "ENSRNOP00000082888"; protein_version "1";
11	ensembl	CDS	91597296	91597339	0	-	0	gene_id "ENSRNOG00000001806"; gene_version "9"; transcript_id "ENSRNOT00000048739"; transcript_version "6"; exon_number "1"; gene_name "Fetub"; gene_source "ensembl"; gene_biotype "protein_coding"; transcript_name "Fetub-201"; transcript_source "ensembl"; transcript_biotype "protein_coding"; protein_id "ENSRNOP00000051504"; protein_version "3";
11	ensembl	exon	91597296	91597612	0	-	.	gene_id "ENSRNOG00000001806"; gene_version "9"; transcript_id "ENSRNOT00000048739"; transcript_version "6"; exon_number "1"; gene_name "Fetub"; gene_source "ensembl"; gene_biotype "protein_coding"; transcript_name "Fetub-201"; transcript_source "ensembl"; transcript_biotype "protein_coding"; exon_id "ENSRNOE00000396032"; exon_version "3";
11	ensembl	start_codon	91597337	91597339	0	-	0	gene_id "ENSRNOG00000001806"; gene_version "9"; transcript_id "ENSRNOT00000048739"; transcript_version "6"; exon_number "1"; gene_name "Fetub"; gene_source "ensembl"; gene_biotype "protein_coding"; transcript_name "Fetub-201"; transcript_source "ensembl"; transcript_biotype "protein_coding";
11	ensembl	five_prime_utr	91597340	91597612	0	-	.	gene_id "ENSRNOG00000001806"; gene_version "9"; transcript_id "ENSRNOT00000048739"; transcript_version "6"; gene_name "Fetub"; gene_source "ensembl"; gene_biotype "protein_coding"; transcript_name "Fetub-201"; transcript_source "ensembl"; transcript_biotype "protein_coding";
11	ensembl	CDS	91598994	91599055	0	-	0	gene_id "ENSRNOG00000001806"; gene_version "9"; transcript_id "ENSRNOT00000114827"; transcript_version "2"; exon_number "1"; gene_name "Fetub"; gene_source "ensembl"; gene_biotype "protein_coding"; transcript_name "Fetub-203"; transcript_source "ensembl"; transcript_biotype "protein_coding"; protein_id "ENSRNOP00000097728"; protein_version "2"; tag "Ensembl_canonical";
11	ensembl	exon	91598994	91599310	0	-	.	gene_id "ENSRNOG00000001806"; gene_version "9"; transcript_id "ENSRNOT00000114827"; transcript_version "2"; exon_number "1"; gene_name "Fetub"; gene_source "ensembl"; gene_biotype "protein_coding"; transcript_name "Fetub-203"; transcript_source "ensembl"; transcript_biotype "protein_coding"; exon_id "ENSRNOE00000620376"; exon_version "1"; tag "Ensembl_canonical";
11	ENSEMBL114_rn	exon	91598994	91599310	0.0980911146982459	-	.	gene_id "ENSRNOG00000001806"; transcript_id "ENSRNOG00000001806_tx_2"; exon_id "11_91598994_91599310_-"; exonnum "4"; txlen "2100";
11	ENSEMBL114_rn	exon	91598994	91599310	0.0968802303594752	-	.	gene_id "ENSRNOG00000001806"; transcript_id "ENSRNOG00000001806_tx_3"; exon_id "11_91598994_91599310_-"; exonnum "4"; txlen "2113";
11	ensembl	start_codon	91599053	91599055	0	-	0	gene_id "ENSRNOG00000001806"; gene_version "9"; transcript_id "ENSRNOT00000114827"; transcript_version "2"; exon_number "1"; gene_name "Fetub"; gene_source "ensembl"; gene_biotype "protein_coding"; transcript_name "Fetub-203"; transcript_source "ensembl"; transcript_biotype "protein_coding"; tag "Ensembl_canonical";
11	ensembl	five_prime_utr	91599056	91599310	0	-	.	gene_id "ENSRNOG00000001806"; gene_version "9"; transcript_id "ENSRNOT00000114827"; transcript_version "2"; gene_name "Fetub"; gene_source "ensembl"; gene_biotype "protein_coding"; transcript_name "Fetub-203"; transcript_source "ensembl"; transcript_biotype "protein_coding"; tag "Ensembl_canonical";
11	sraer114_mid	exon	91599486	91599799	0.0980911146982459	-	.	gene_id "ENSRNOG00000001806"; transcript_id "ENSRNOG00000001806_tx_2"; exon_id "11_91599486_91599799_-"; exonnum "3"; txlen "2100";
11	sraer114_mid	exon	91599486	91599799	0.0968802303594752	-	.	gene_id "ENSRNOG00000001806"; transcript_id "ENSRNOG00000001806_tx_3"; exon_id "11_91599486_91599799_-"; exonnum "3"; txlen "2113";
11	sraer114_mid	exon	91622071	91622170	0.0968802303594752	-	.	gene_id "ENSRNOG00000001806"; transcript_id "ENSRNOG00000001806_tx_3"; exon_id "11_91622071_91622170_-"; exonnum "2"; txlen "2113";
11	sraer114_mid	exon	91622084	91622170	0.0980911146982459	-	.	gene_id "ENSRNOG00000001806"; transcript_id "ENSRNOG00000001806_tx_2"; exon_id "11_91622084_91622170_-"; exonnum "2"; txlen "2100";
11	sraer114_ss	exon	91623270	91623386	0.0980911146982459	-	.	gene_id "ENSRNOG00000001806"; transcript_id "ENSRNOG00000001806_tx_2"; exon_id "11_91623270_91623386_-"; exonnum "1"; txlen "2100";
11	sraer114_ss	exon	91623270	91623386	0.0968802303594752	-	.	gene_id "ENSRNOG00000001806"; transcript_id "ENSRNOG00000001806_tx_3"; exon_id "11_91623270_91623386_-"; exonnum "1"; txlen "2113";
11	ensembl	three_prime_utr	91625975	91626333	0	-	.	gene_id "ENSRNOG00000038370"; gene_version "6"; transcript_id "ENSRNOT00000103458"; transcript_version "2"; gene_name "Ahsg"; gene_source "ensembl"; gene_biotype "protein_coding"; transcript_name "Ahsg-202"; transcript_source "ensembl"; transcript_biotype "protein_coding"; tag "Ensembl_canonical";
11	ensembl	exon	91625975	91626633	0	-	.	gene_id "ENSRNOG00000038370"; gene_version "6"; transcript_id "ENSRNOT00000103458"; transcript_version "2"; exon_number "8"; gene_name "Ahsg"; gene_source "ensembl"; gene_biotype "protein_coding"; transcript_name "Ahsg-202"; transcript_source "ensembl"; transcript_biotype "protein_coding"; exon_id "ENSRNOE00000635263"; exon_version "1"; tag "Ensembl_canonical";
11	ensembl	transcript	91625975	91633913	0	-	.	gene_id "ENSRNOG00000038370"; gene_version "6"; transcript_id "ENSRNOT00000103458"; transcript_version "2"; gene_name "Ahsg"; gene_source "ensembl"; gene_biotype "protein_coding"; transcript_name "Ahsg-202"; transcript_source "ensembl"; transcript_biotype "protein_coding"; tag "Ensembl_canonical";
11	ensembl	gene	91625975	91634039	0	-	.	gene_id "ENSRNOG00000038370"; gene_version "6"; gene_name "Ahsg"; gene_source "ensembl"; gene_biotype "protein_coding";
11	ensembl	three_prime_utr	91626008	91626333	0	-	.	gene_id "ENSRNOG00000038370"; gene_version "6"; transcript_id "ENSRNOT00000058422"; transcript_version "6"; gene_name "Ahsg"; gene_source "ensembl"; gene_biotype "protein_coding"; transcript_name "Ahsg-201"; transcript_source "ensembl"; transcript_biotype "protein_coding";
11	ensembl	three_prime_utr	91626008	91626333	0	-	.	gene_id "ENSRNOG00000038370"; gene_version "6"; transcript_id "ENSRNOT00000108250"; transcript_version "2"; gene_name "Ahsg"; gene_source "ensembl"; gene_biotype "protein_coding"; transcript_name "Ahsg-203"; transcript_source "ensembl"; transcript_biotype "protein_coding";
11	ensembl	exon	91626008	91626633	0	-	.	gene_id "ENSRNOG00000038370"; gene_version "6"; transcript_id "ENSRNOT00000058422"; transcript_version "6"; exon_number "7"; gene_name "Ahsg"; gene_source "ensembl"; gene_biotype "protein_coding"; transcript_name "Ahsg-201"; transcript_source "ensembl"; transcript_biotype "protein_coding"; exon_id "ENSRNOE00000395841"; exon_version "4";
11	ensembl	exon	91626008	91626633	0	-	.	gene_id "ENSRNOG00000038370"; gene_version "6"; transcript_id "ENSRNOT00000108250"; transcript_version "2"; exon_number "7"; gene_name "Ahsg"; gene_source "ensembl"; gene_biotype "protein_coding"; transcript_name "Ahsg-203"; transcript_source "ensembl"; transcript_biotype "protein_coding"; exon_id "ENSRNOE00000395841"; exon_version "4";
11	ENSEMBL114_rn	exon	91626008	91626633	0.122208306038727	-	.	gene_id "ENSRNOG00000038370"; transcript_id "ENSRNOG00000038370_tx_2"; exon_id "11_91626008_91626633_-"; exonnum "8"; txlen "1435";
11	ENSEMBL114_rn	exon	91626008	91626633	0.0169859470874283	-	.	gene_id "ENSRNOG00000038370"; transcript_id "ENSRNOG00000038370_tx_3"; exon_id "11_91626008_91626633_-"; exonnum "8"; txlen "1337";
11	ensembl	transcript	91626008	91632669	0	-	.	gene_id "ENSRNOG00000038370"; gene_version "6"; transcript_id "ENSRNOT00000058422"; transcript_version "6"; gene_name "Ahsg"; gene_source "ensembl"; gene_biotype "protein_coding"; transcript_name "Ahsg-201"; transcript_source "ensembl"; transcript_biotype "protein_coding";
11	ensembl	transcript	91626008	91634039	0	-	.	gene_id "ENSRNOG00000038370"; gene_version "6"; transcript_id "ENSRNOT00000108250"; transcript_version "2"; gene_name "Ahsg"; gene_source "ensembl"; gene_biotype "protein_coding"; transcript_name "Ahsg-203"; transcript_source "ensembl"; transcript_biotype "protein_coding";
11	ensembl	stop_codon	91626334	91626336	0	-	0	gene_id "ENSRNOG00000038370"; gene_version "6"; transcript_id "ENSRNOT00000058422"; transcript_version "6"; exon_number "7"; gene_name "Ahsg"; gene_source "ensembl"; gene_biotype "protein_coding"; transcript_name "Ahsg-201"; transcript_source "ensembl"; transcript_biotype "protein_coding";
11	ensembl	stop_codon	91626334	91626336	0	-	0	gene_id "ENSRNOG00000038370"; gene_version "6"; transcript_id "ENSRNOT00000103458"; transcript_version "2"; exon_number "8"; gene_name "Ahsg"; gene_source "ensembl"; gene_biotype "protein_coding"; transcript_name "Ahsg-202"; transcript_source "ensembl"; transcript_biotype "protein_coding"; tag "Ensembl_canonical";
11	ensembl	stop_codon	91626334	91626336	0	-	0	gene_id "ENSRNOG00000038370"; gene_version "6"; transcript_id "ENSRNOT00000108250"; transcript_version "2"; exon_number "7"; gene_name "Ahsg"; gene_source "ensembl"; gene_biotype "protein_coding"; transcript_name "Ahsg-203"; transcript_source "ensembl"; transcript_biotype "protein_coding";
11	ensembl	CDS	91626337	91626633	0	-	0	gene_id "ENSRNOG00000038370"; gene_version "6"; transcript_id "ENSRNOT00000058422"; transcript_version "6"; exon_number "7"; gene_name "Ahsg"; gene_source "ensembl"; gene_biotype "protein_coding"; transcript_name "Ahsg-201"; transcript_source "ensembl"; transcript_biotype "protein_coding"; protein_id "ENSRNOP00000055223"; protein_version "5";
11	ensembl	CDS	91626337	91626633	0	-	0	gene_id "ENSRNOG00000038370"; gene_version "6"; transcript_id "ENSRNOT00000103458"; transcript_version "2"; exon_number "8"; gene_name "Ahsg"; gene_source "ensembl"; gene_biotype "protein_coding"; transcript_name "Ahsg-202"; transcript_source "ensembl"; transcript_biotype "protein_coding"; protein_id "ENSRNOP00000082555"; protein_version "1"; tag "Ensembl_canonical";
11	ensembl	CDS	91626337	91626633	0	-	0	gene_id "ENSRNOG00000038370"; gene_version "6"; transcript_id "ENSRNOT00000108250"; transcript_version "2"; exon_number "7"; gene_name "Ahsg"; gene_source "ensembl"; gene_biotype "protein_coding"; transcript_name "Ahsg-203"; transcript_source "ensembl"; transcript_biotype "protein_coding"; protein_id "ENSRNOP00000077003"; protein_version "1";
11	ensembl	exon	91627190	91627273	0	-	.	gene_id "ENSRNOG00000038370"; gene_version "6"; transcript_id "ENSRNOT00000058422"; transcript_version "6"; exon_number "6"; gene_name "Ahsg"; gene_source "ensembl"; gene_biotype "protein_coding"; transcript_name "Ahsg-201"; transcript_source "ensembl"; transcript_biotype "protein_coding"; exon_id "ENSRNOE00000529440"; exon_version "1";
11	ensembl	CDS	91627190	91627273	0	-	0	gene_id "ENSRNOG00000038370"; gene_version "6"; transcript_id "ENSRNOT00000058422"; transcript_version "6"; exon_number "6"; gene_name "Ahsg"; gene_source "ensembl"; gene_biotype "protein_coding"; transcript_name "Ahsg-201"; transcript_source "ensembl"; transcript_biotype "protein_coding"; protein_id "ENSRNOP00000055223"; protein_version "5";
11	ensembl	exon	91627190	91627273	0	-	.	gene_id "ENSRNOG00000038370"; gene_version "6"; transcript_id "ENSRNOT00000103458"; transcript_version "2"; exon_number "7"; gene_name "Ahsg"; gene_source "ensembl"; gene_biotype "protein_coding"; transcript_name "Ahsg-202"; transcript_source "ensembl"; transcript_biotype "protein_coding"; exon_id "ENSRNOE00000529440"; exon_version "1"; tag "Ensembl_canonical";
11	ensembl	CDS	91627190	91627273	0	-	0	gene_id "ENSRNOG00000038370"; gene_version "6"; transcript_id "ENSRNOT00000103458"; transcript_version "2"; exon_number "7"; gene_name "Ahsg"; gene_source "ensembl"; gene_biotype "protein_coding"; transcript_name "Ahsg-202"; transcript_source "ensembl"; transcript_biotype "protein_coding"; protein_id "ENSRNOP00000082555"; protein_version "1"; tag "Ensembl_canonical";
11	ensembl	exon	91627190	91627273	0	-	.	gene_id "ENSRNOG00000038370"; gene_version "6"; transcript_id "ENSRNOT00000108250"; transcript_version "2"; exon_number "6"; gene_name "Ahsg"; gene_source "ensembl"; gene_biotype "protein_coding"; transcript_name "Ahsg-203"; transcript_source "ensembl"; transcript_biotype "protein_coding"; exon_id "ENSRNOE00000529440"; exon_version "1";
11	ensembl	CDS	91627190	91627273	0	-	0	gene_id "ENSRNOG00000038370"; gene_version "6"; transcript_id "ENSRNOT00000108250"; transcript_version "2"; exon_number "6"; gene_name "Ahsg"; gene_source "ensembl"; gene_biotype "protein_coding"; transcript_name "Ahsg-203"; transcript_source "ensembl"; transcript_biotype "protein_coding"; protein_id "ENSRNOP00000077003"; protein_version "1";
11	ENSEMBL114_rn	exon	91627190	91627273	0.122208306038727	-	.	gene_id "ENSRNOG00000038370"; transcript_id "ENSRNOG00000038370_tx_2"; exon_id "11_91627190_91627273_-"; exonnum "7"; txlen "1435";
11	ENSEMBL114_rn	exon	91627190	91627273	0.0169859470874283	-	.	gene_id "ENSRNOG00000038370"; transcript_id "ENSRNOG00000038370_tx_3"; exon_id "11_91627190_91627273_-"; exonnum "7"; txlen "1337";
11	ensembl	exon	91628150	91628251	0	-	.	gene_id "ENSRNOG00000038370"; gene_version "6"; transcript_id "ENSRNOT00000058422"; transcript_version "6"; exon_number "5"; gene_name "Ahsg"; gene_source "ensembl"; gene_biotype "protein_coding"; transcript_name "Ahsg-201"; transcript_source "ensembl"; transcript_biotype "protein_coding"; exon_id "ENSRNOE00000588146"; exon_version "1";
11	ensembl	CDS	91628150	91628251	0	-	0	gene_id "ENSRNOG00000038370"; gene_version "6"; transcript_id "ENSRNOT00000058422"; transcript_version "6"; exon_number "5"; gene_name "Ahsg"; gene_source "ensembl"; gene_biotype "protein_coding"; transcript_name "Ahsg-201"; transcript_source "ensembl"; transcript_biotype "protein_coding"; protein_id "ENSRNOP00000055223"; protein_version "5";
11	ensembl	exon	91628150	91628251	0	-	.	gene_id "ENSRNOG00000038370"; gene_version "6"; transcript_id "ENSRNOT00000108250"; transcript_version "2"; exon_number "5"; gene_name "Ahsg"; gene_source "ensembl"; gene_biotype "protein_coding"; transcript_name "Ahsg-203"; transcript_source "ensembl"; transcript_biotype "protein_coding"; exon_id "ENSRNOE00000588146"; exon_version "1";
11	ensembl	CDS	91628150	91628251	0	-	0	gene_id "ENSRNOG00000038370"; gene_version "6"; transcript_id "ENSRNOT00000108250"; transcript_version "2"; exon_number "5"; gene_name "Ahsg"; gene_source "ensembl"; gene_biotype "protein_coding"; transcript_name "Ahsg-203"; transcript_source "ensembl"; transcript_biotype "protein_coding"; protein_id "ENSRNOP00000077003"; protein_version "1";
11	ENSEMBL114_rn	exon	91628150	91628251	0.122208306038727	-	.	gene_id "ENSRNOG00000038370"; transcript_id "ENSRNOG00000038370_tx_2"; exon_id "11_91628150_91628251_-"; exonnum "6"; txlen "1435";
11	ENSEMBL114_rn	exon	91628150	91628251	0.0169859470874283	-	.	gene_id "ENSRNOG00000038370"; transcript_id "ENSRNOG00000038370_tx_3"; exon_id "11_91628150_91628251_-"; exonnum "6"; txlen "1337";
11	ensembl	exon	91629504	91629667	0	-	.	gene_id "ENSRNOG00000038370"; gene_version "6"; transcript_id "ENSRNOT00000058422"; transcript_version "6"; exon_number "4"; gene_name "Ahsg"; gene_source "ensembl"; gene_biotype "protein_coding"; transcript_name "Ahsg-201"; transcript_source "ensembl"; transcript_biotype "protein_coding"; exon_id "ENSRNOE00000017262"; exon_version "2";
11	ensembl	CDS	91629504	91629667	0	-	2	gene_id "ENSRNOG00000038370"; gene_version "6"; transcript_id "ENSRNOT00000058422"; transcript_version "6"; exon_number "4"; gene_name "Ahsg"; gene_source "ensembl"; gene_biotype "protein_coding"; transcript_name "Ahsg-201"; transcript_source "ensembl"; transcript_biotype "protein_coding"; protein_id "ENSRNOP00000055223"; protein_version "5";
11	ensembl	exon	91629504	91629667	0	-	.	gene_id "ENSRNOG00000038370"; gene_version "6"; transcript_id "ENSRNOT00000103458"; transcript_version "2"; exon_number "6"; gene_name "Ahsg"; gene_source "ensembl"; gene_biotype "protein_coding"; transcript_name "Ahsg-202"; transcript_source "ensembl"; transcript_biotype "protein_coding"; exon_id "ENSRNOE00000017262"; exon_version "2"; tag "Ensembl_canonical";
11	ensembl	CDS	91629504	91629667	0	-	2	gene_id "ENSRNOG00000038370"; gene_version "6"; transcript_id "ENSRNOT00000103458"; transcript_version "2"; exon_number "6"; gene_name "Ahsg"; gene_source "ensembl"; gene_biotype "protein_coding"; transcript_name "Ahsg-202"; transcript_source "ensembl"; transcript_biotype "protein_coding"; protein_id "ENSRNOP00000082555"; protein_version "1"; tag "Ensembl_canonical";
11	ensembl	exon	91629504	91629667	0	-	.	gene_id "ENSRNOG00000038370"; gene_version "6"; transcript_id "ENSRNOT00000108250"; transcript_version "2"; exon_number "4"; gene_name "Ahsg"; gene_source "ensembl"; gene_biotype "protein_coding"; transcript_name "Ahsg-203"; transcript_source "ensembl"; transcript_biotype "protein_coding"; exon_id "ENSRNOE00000017262"; exon_version "2";
11	ensembl	CDS	91629504	91629667	0	-	2	gene_id "ENSRNOG00000038370"; gene_version "6"; transcript_id "ENSRNOT00000108250"; transcript_version "2"; exon_number "4"; gene_name "Ahsg"; gene_source "ensembl"; gene_biotype "protein_coding"; transcript_name "Ahsg-203"; transcript_source "ensembl"; transcript_biotype "protein_coding"; protein_id "ENSRNOP00000077003"; protein_version "1";
11	ENSEMBL114_rn	exon	91629504	91629667	0.122208306038727	-	.	gene_id "ENSRNOG00000038370"; transcript_id "ENSRNOG00000038370_tx_2"; exon_id "11_91629504_91629667_-"; exonnum "5"; txlen "1435";
11	ENSEMBL114_rn	exon	91629504	91629667	0.0169859470874283	-	.	gene_id "ENSRNOG00000038370"; transcript_id "ENSRNOG00000038370_tx_3"; exon_id "11_91629504_91629667_-"; exonnum "5"; txlen "1337";
11	ensembl	exon	91629977	91630061	0	-	.	gene_id "ENSRNOG00000038370"; gene_version "6"; transcript_id "ENSRNOT00000058422"; transcript_version "6"; exon_number "3"; gene_name "Ahsg"; gene_source "ensembl"; gene_biotype "protein_coding"; transcript_name "Ahsg-201"; transcript_source "ensembl"; transcript_biotype "protein_coding"; exon_id "ENSRNOE00000017261"; exon_version "1";
11	ensembl	CDS	91629977	91630061	0	-	0	gene_id "ENSRNOG00000038370"; gene_version "6"; transcript_id "ENSRNOT00000058422"; transcript_version "6"; exon_number "3"; gene_name "Ahsg"; gene_source "ensembl"; gene_biotype "protein_coding"; transcript_name "Ahsg-201"; transcript_source "ensembl"; transcript_biotype "protein_coding"; protein_id "ENSRNOP00000055223"; protein_version "5";
11	ensembl	exon	91629977	91630061	0	-	.	gene_id "ENSRNOG00000038370"; gene_version "6"; transcript_id "ENSRNOT00000103458"; transcript_version "2"; exon_number "5"; gene_name "Ahsg"; gene_source "ensembl"; gene_biotype "protein_coding"; transcript_name "Ahsg-202"; transcript_source "ensembl"; transcript_biotype "protein_coding"; exon_id "ENSRNOE00000017261"; exon_version "1"; tag "Ensembl_canonical";
11	ensembl	CDS	91629977	91630061	0	-	0	gene_id "ENSRNOG00000038370"; gene_version "6"; transcript_id "ENSRNOT00000103458"; transcript_version "2"; exon_number "5"; gene_name "Ahsg"; gene_source "ensembl"; gene_biotype "protein_coding"; transcript_name "Ahsg-202"; transcript_source "ensembl"; transcript_biotype "protein_coding"; protein_id "ENSRNOP00000082555"; protein_version "1"; tag "Ensembl_canonical";
11	ensembl	exon	91629977	91630061	0	-	.	gene_id "ENSRNOG00000038370"; gene_version "6"; transcript_id "ENSRNOT00000108250"; transcript_version "2"; exon_number "3"; gene_name "Ahsg"; gene_source "ensembl"; gene_biotype "protein_coding"; transcript_name "Ahsg-203"; transcript_source "ensembl"; transcript_biotype "protein_coding"; exon_id "ENSRNOE00000017261"; exon_version "1";
11	ensembl	CDS	91629977	91630061	0	-	0	gene_id "ENSRNOG00000038370"; gene_version "6"; transcript_id "ENSRNOT00000108250"; transcript_version "2"; exon_number "3"; gene_name "Ahsg"; gene_source "ensembl"; gene_biotype "protein_coding"; transcript_name "Ahsg-203"; transcript_source "ensembl"; transcript_biotype "protein_coding"; protein_id "ENSRNOP00000077003"; protein_version "1";
11	ENSEMBL114_rn	exon	91629977	91630061	0.122208306038727	-	.	gene_id "ENSRNOG00000038370"; transcript_id "ENSRNOG00000038370_tx_2"; exon_id "11_91629977_91630061_-"; exonnum "4"; txlen "1435";
11	ENSEMBL114_rn	exon	91629977	91630061	0.0169859470874283	-	.	gene_id "ENSRNOG00000038370"; transcript_id "ENSRNOG00000038370_tx_3"; exon_id "11_91629977_91630061_-"; exonnum "4"; txlen "1337";
11	ensembl	exon	91630392	91630502	0	-	.	gene_id "ENSRNOG00000038370"; gene_version "6"; transcript_id "ENSRNOT00000058422"; transcript_version "6"; exon_number "2"; gene_name "Ahsg"; gene_source "ensembl"; gene_biotype "protein_coding"; transcript_name "Ahsg-201"; transcript_source "ensembl"; transcript_biotype "protein_coding"; exon_id "ENSRNOE00000017260"; exon_version "1";
11	ensembl	CDS	91630392	91630502	0	-	0	gene_id "ENSRNOG00000038370"; gene_version "6"; transcript_id "ENSRNOT00000058422"; transcript_version "6"; exon_number "2"; gene_name "Ahsg"; gene_source "ensembl"; gene_biotype "protein_coding"; transcript_name "Ahsg-201"; transcript_source "ensembl"; transcript_biotype "protein_coding"; protein_id "ENSRNOP00000055223"; protein_version "5";
11	ensembl	exon	91630392	91630502	0	-	.	gene_id "ENSRNOG00000038370"; gene_version "6"; transcript_id "ENSRNOT00000103458"; transcript_version "2"; exon_number "4"; gene_name "Ahsg"; gene_source "ensembl"; gene_biotype "protein_coding"; transcript_name "Ahsg-202"; transcript_source "ensembl"; transcript_biotype "protein_coding"; exon_id "ENSRNOE00000017260"; exon_version "1"; tag "Ensembl_canonical";
11	ensembl	CDS	91630392	91630502	0	-	0	gene_id "ENSRNOG00000038370"; gene_version "6"; transcript_id "ENSRNOT00000103458"; transcript_version "2"; exon_number "4"; gene_name "Ahsg"; gene_source "ensembl"; gene_biotype "protein_coding"; transcript_name "Ahsg-202"; transcript_source "ensembl"; transcript_biotype "protein_coding"; protein_id "ENSRNOP00000082555"; protein_version "1"; tag "Ensembl_canonical";
11	ensembl	exon	91630392	91630502	0	-	.	gene_id "ENSRNOG00000038370"; gene_version "6"; transcript_id "ENSRNOT00000108250"; transcript_version "2"; exon_number "2"; gene_name "Ahsg"; gene_source "ensembl"; gene_biotype "protein_coding"; transcript_name "Ahsg-203"; transcript_source "ensembl"; transcript_biotype "protein_coding"; exon_id "ENSRNOE00000017260"; exon_version "1";
11	ensembl	CDS	91630392	91630502	0	-	0	gene_id "ENSRNOG00000038370"; gene_version "6"; transcript_id "ENSRNOT00000108250"; transcript_version "2"; exon_number "2"; gene_name "Ahsg"; gene_source "ensembl"; gene_biotype "protein_coding"; transcript_name "Ahsg-203"; transcript_source "ensembl"; transcript_biotype "protein_coding"; protein_id "ENSRNOP00000077003"; protein_version "1";
11	ENSEMBL114_rn	exon	91630392	91630502	0.122208306038727	-	.	gene_id "ENSRNOG00000038370"; transcript_id "ENSRNOG00000038370_tx_2"; exon_id "11_91630392_91630502_-"; exonnum "3"; txlen "1435";
11	ENSEMBL114_rn	exon	91630392	91630502	0.0169859470874283	-	.	gene_id "ENSRNOG00000038370"; transcript_id "ENSRNOG00000038370_tx_3"; exon_id "11_91630392_91630502_-"; exonnum "3"; txlen "1337";
11	ensembl	CDS	91632299	91632511	0	-	0	gene_id "ENSRNOG00000038370"; gene_version "6"; transcript_id "ENSRNOT00000058422"; transcript_version "6"; exon_number "1"; gene_name "Ahsg"; gene_source "ensembl"; gene_biotype "protein_coding"; transcript_name "Ahsg-201"; transcript_source "ensembl"; transcript_biotype "protein_coding"; protein_id "ENSRNOP00000055223"; protein_version "5";
11	ensembl	exon	91632299	91632529	0	-	.	gene_id "ENSRNOG00000038370"; gene_version "6"; transcript_id "ENSRNOT00000103458"; transcript_version "2"; exon_number "3"; gene_name "Ahsg"; gene_source "ensembl"; gene_biotype "protein_coding"; transcript_name "Ahsg-202"; transcript_source "ensembl"; transcript_biotype "protein_coding"; exon_id "ENSRNOE00000530308"; exon_version "1"; tag "Ensembl_canonical";
11	ensembl	CDS	91632299	91632529	0	-	0	gene_id "ENSRNOG00000038370"; gene_version "6"; transcript_id "ENSRNOT00000103458"; transcript_version "2"; exon_number "3"; gene_name "Ahsg"; gene_source "ensembl"; gene_biotype "protein_coding"; transcript_name "Ahsg-202"; transcript_source "ensembl"; transcript_biotype "protein_coding"; protein_id "ENSRNOP00000082555"; protein_version "1"; tag "Ensembl_canonical";
11	ensembl	exon	91632299	91632669	0	-	.	gene_id "ENSRNOG00000038370"; gene_version "6"; transcript_id "ENSRNOT00000058422"; transcript_version "6"; exon_number "1"; gene_name "Ahsg"; gene_source "ensembl"; gene_biotype "protein_coding"; transcript_name "Ahsg-201"; transcript_source "ensembl"; transcript_biotype "protein_coding"; exon_id "ENSRNOE00000471808"; exon_version "2";
11	ensembl	start_codon	91632509	91632511	0	-	0	gene_id "ENSRNOG00000038370"; gene_version "6"; transcript_id "ENSRNOT00000058422"; transcript_version "6"; exon_number "1"; gene_name "Ahsg"; gene_source "ensembl"; gene_biotype "protein_coding"; transcript_name "Ahsg-201"; transcript_source "ensembl"; transcript_biotype "protein_coding";
11	ensembl	five_prime_utr	91632512	91632669	0	-	.	gene_id "ENSRNOG00000038370"; gene_version "6"; transcript_id "ENSRNOT00000058422"; transcript_version "6"; gene_name "Ahsg"; gene_source "ensembl"; gene_biotype "protein_coding"; transcript_name "Ahsg-201"; transcript_source "ensembl"; transcript_biotype "protein_coding";
11	ensembl	exon	91632964	91633007	0	-	.	gene_id "ENSRNOG00000038370"; gene_version "6"; transcript_id "ENSRNOT00000103458"; transcript_version "2"; exon_number "2"; gene_name "Ahsg"; gene_source "ensembl"; gene_biotype "protein_coding"; transcript_name "Ahsg-202"; transcript_source "ensembl"; transcript_biotype "protein_coding"; exon_id "ENSRNOE00000546487"; exon_version "1"; tag "Ensembl_canonical";
11	ensembl	CDS	91632964	91633007	0	-	2	gene_id "ENSRNOG00000038370"; gene_version "6"; transcript_id "ENSRNOT00000103458"; transcript_version "2"; exon_number "2"; gene_name "Ahsg"; gene_source "ensembl"; gene_biotype "protein_coding"; transcript_name "Ahsg-202"; transcript_source "ensembl"; transcript_biotype "protein_coding"; protein_id "ENSRNOP00000082555"; protein_version "1"; tag "Ensembl_canonical";
11	ensembl	exon	91633259	91633913	0	-	.	gene_id "ENSRNOG00000038370"; gene_version "6"; transcript_id "ENSRNOT00000103458"; transcript_version "2"; exon_number "1"; gene_name "Ahsg"; gene_source "ensembl"; gene_biotype "protein_coding"; transcript_name "Ahsg-202"; transcript_source "ensembl"; transcript_biotype "protein_coding"; exon_id "ENSRNOE00000589095"; exon_version "1"; tag "Ensembl_canonical";
11	ensembl	CDS	91633259	91633913	0	-	0	gene_id "ENSRNOG00000038370"; gene_version "6"; transcript_id "ENSRNOT00000103458"; transcript_version "2"; exon_number "1"; gene_name "Ahsg"; gene_source "ensembl"; gene_biotype "protein_coding"; transcript_name "Ahsg-202"; transcript_source "ensembl"; transcript_biotype "protein_coding"; protein_id "ENSRNOP00000082555"; protein_version "1"; tag "Ensembl_canonical";
11	ensembl	CDS	91633847	91633906	0	-	0	gene_id "ENSRNOG00000038370"; gene_version "6"; transcript_id "ENSRNOT00000108250"; transcript_version "2"; exon_number "1"; gene_name "Ahsg"; gene_source "ensembl"; gene_biotype "protein_coding"; transcript_name "Ahsg-203"; transcript_source "ensembl"; transcript_biotype "protein_coding"; protein_id "ENSRNOP00000077003"; protein_version "1";
11	ensembl	exon	91633847	91634039	0	-	.	gene_id "ENSRNOG00000038370"; gene_version "6"; transcript_id "ENSRNOT00000108250"; transcript_version "2"; exon_number "1"; gene_name "Ahsg"; gene_source "ensembl"; gene_biotype "protein_coding"; transcript_name "Ahsg-203"; transcript_source "ensembl"; transcript_biotype "protein_coding"; exon_id "ENSRNOE00000618385"; exon_version "1";
11	ensembl	five_prime_utr	91633907	91634039	0	-	.	gene_id "ENSRNOG00000038370"; gene_version "6"; transcript_id "ENSRNOT00000108250"; transcript_version "2"; gene_name "Ahsg"; gene_source "ensembl"; gene_biotype "protein_coding"; transcript_name "Ahsg-203"; transcript_source "ensembl"; transcript_biotype "protein_coding";
11	ensembl	start_codon	91633911	91633913	0	-	0	gene_id "ENSRNOG00000038370"; gene_version "6"; transcript_id "ENSRNOT00000103458"; transcript_version "2"; exon_number "1"; gene_name "Ahsg"; gene_source "ensembl"; gene_biotype "protein_coding"; transcript_name "Ahsg-202"; transcript_source "ensembl"; transcript_biotype "protein_coding"; tag "Ensembl_canonical";
11	sraer114_mid	exon	91641800	91641919	0.122208306038727	-	.	gene_id "ENSRNOG00000038370"; transcript_id "ENSRNOG00000038370_tx_2"; exon_id "11_91641800_91641919_-"; exonnum "2"; txlen "1435";
11	sraer114_mid	exon	91641800	91641919	0.0169859470874283	-	.	gene_id "ENSRNOG00000038370"; transcript_id "ENSRNOG00000038370_tx_3"; exon_id "11_91641800_91641919_-"; exonnum "2"; txlen "1337";
11	sraer114_ss	exon	91647735	91647877	0.122208306038727	-	.	gene_id "ENSRNOG00000038370"; transcript_id "ENSRNOG00000038370_tx_2"; exon_id "11_91647735_91647877_-"; exonnum "1"; txlen "1435";
11	sraer114_ss	exon	91648038	91648082	0.0169859470874283	-	.	gene_id "ENSRNOG00000038370"; transcript_id "ENSRNOG00000038370_tx_3"; exon_id "11_91648038_91648082_-"; exonnum "1"; txlen "1337";
11	ensembl	three_prime_utr	91656335	91656951	0	-	.	gene_id "ENSRNOG00000001803"; gene_version "8"; transcript_id "ENSRNOT00000100422"; transcript_version "2"; gene_name "Dnajb11"; gene_source "ensembl"; gene_biotype "protein_coding"; transcript_name "Dnajb11-202"; transcript_source "ensembl"; transcript_biotype "protein_coding";
11	ensembl	three_prime_utr	91656335	91656951	0	-	.	gene_id "ENSRNOG00000001803"; gene_version "8"; transcript_id "ENSRNOT00000116132"; transcript_version "2"; gene_name "Dnajb11"; gene_source "ensembl"; gene_biotype "protein_coding"; transcript_name "Dnajb11-203"; transcript_source "ensembl"; transcript_biotype "protein_coding"; tag "Ensembl_canonical";
11	ensembl	three_prime_utr	91656335	91656951	0	-	.	gene_id "ENSRNOG00000001803"; gene_version "8"; transcript_id "ENSRNOT00000002462"; transcript_version "8"; gene_name "Dnajb11"; gene_source "ensembl"; gene_biotype "protein_coding"; transcript_name "Dnajb11-201"; transcript_source "ensembl"; transcript_biotype "protein_coding";
11	ensembl	exon	91656335	91657016	0	-	.	gene_id "ENSRNOG00000001803"; gene_version "8"; transcript_id "ENSRNOT00000100422"; transcript_version "2"; exon_number "10"; gene_name "Dnajb11"; gene_source "ensembl"; gene_biotype "protein_coding"; transcript_name "Dnajb11-202"; transcript_source "ensembl"; transcript_biotype "protein_coding"; exon_id "ENSRNOE00000251833"; exon_version "7";
11	ensembl	exon	91656335	91657016	0	-	.	gene_id "ENSRNOG00000001803"; gene_version "8"; transcript_id "ENSRNOT00000116132"; transcript_version "2"; exon_number "10"; gene_name "Dnajb11"; gene_source "ensembl"; gene_biotype "protein_coding"; transcript_name "Dnajb11-203"; transcript_source "ensembl"; transcript_biotype "protein_coding"; exon_id "ENSRNOE00000251833"; exon_version "7"; tag "Ensembl_canonical";
11	ensembl	exon	91656335	91657016	0	-	.	gene_id "ENSRNOG00000001803"; gene_version "8"; transcript_id "ENSRNOT00000002462"; transcript_version "8"; exon_number "9"; gene_name "Dnajb11"; gene_source "ensembl"; gene_biotype "protein_coding"; transcript_name "Dnajb11-201"; transcript_source "ensembl"; transcript_biotype "protein_coding"; exon_id "ENSRNOE00000251833"; exon_version "7";
11	ensembl	transcript	91656335	91667838	0	-	.	gene_id "ENSRNOG00000001803"; gene_version "8"; transcript_id "ENSRNOT00000100422"; transcript_version "2"; gene_name "Dnajb11"; gene_source "ensembl"; gene_biotype "protein_coding"; transcript_name "Dnajb11-202"; transcript_source "ensembl"; transcript_biotype "protein_coding";
11	ensembl	gene	91656335	91672800	0	-	.	gene_id "ENSRNOG00000001803"; gene_version "8"; gene_name "Dnajb11"; gene_source "ensembl"; gene_biotype "protein_coding";
11	ensembl	transcript	91656335	91672800	0	-	.	gene_id "ENSRNOG00000001803"; gene_version "8"; transcript_id "ENSRNOT00000116132"; transcript_version "2"; gene_name "Dnajb11"; gene_source "ensembl"; gene_biotype "protein_coding"; transcript_name "Dnajb11-203"; transcript_source "ensembl"; transcript_biotype "protein_coding"; tag "Ensembl_canonical";
11	ensembl	transcript	91656335	91672800	0	-	.	gene_id "ENSRNOG00000001803"; gene_version "8"; transcript_id "ENSRNOT00000002462"; transcript_version "8"; gene_name "Dnajb11"; gene_source "ensembl"; gene_biotype "protein_coding"; transcript_name "Dnajb11-201"; transcript_source "ensembl"; transcript_biotype "protein_coding";
11	ensembl	stop_codon	91656952	91656954	0	-	0	gene_id "ENSRNOG00000001803"; gene_version "8"; transcript_id "ENSRNOT00000100422"; transcript_version "2"; exon_number "10"; gene_name "Dnajb11"; gene_source "ensembl"; gene_biotype "protein_coding"; transcript_name "Dnajb11-202"; transcript_source "ensembl"; transcript_biotype "protein_coding";
11	ensembl	stop_codon	91656952	91656954	0	-	0	gene_id "ENSRNOG00000001803"; gene_version "8"; transcript_id "ENSRNOT00000116132"; transcript_version "2"; exon_number "10"; gene_name "Dnajb11"; gene_source "ensembl"; gene_biotype "protein_coding"; transcript_name "Dnajb11-203"; transcript_source "ensembl"; transcript_biotype "protein_coding"; tag "Ensembl_canonical";
11	ensembl	stop_codon	91656952	91656954	0	-	0	gene_id "ENSRNOG00000001803"; gene_version "8"; transcript_id "ENSRNOT00000002462"; transcript_version "8"; exon_number "9"; gene_name "Dnajb11"; gene_source "ensembl"; gene_biotype "protein_coding"; transcript_name "Dnajb11-201"; transcript_source "ensembl"; transcript_biotype "protein_coding";
11	ensembl	CDS	91656955	91657016	0	-	2	gene_id "ENSRNOG00000001803"; gene_version "8"; transcript_id "ENSRNOT00000100422"; transcript_version "2"; exon_number "10"; gene_name "Dnajb11"; gene_source "ensembl"; gene_biotype "protein_coding"; transcript_name "Dnajb11-202"; transcript_source "ensembl"; transcript_biotype "protein_coding"; protein_id "ENSRNOP00000090058"; protein_version "1";
11	ensembl	CDS	91656955	91657016	0	-	2	gene_id "ENSRNOG00000001803"; gene_version "8"; transcript_id "ENSRNOT00000116132"; transcript_version "2"; exon_number "10"; gene_name "Dnajb11"; gene_source "ensembl"; gene_biotype "protein_coding"; transcript_name "Dnajb11-203"; transcript_source "ensembl"; transcript_biotype "protein_coding"; protein_id "ENSRNOP00000084615"; protein_version "1"; tag "Ensembl_canonical";
11	ensembl	CDS	91656955	91657016	0	-	2	gene_id "ENSRNOG00000001803"; gene_version "8"; transcript_id "ENSRNOT00000002462"; transcript_version "8"; exon_number "9"; gene_name "Dnajb11"; gene_source "ensembl"; gene_biotype "protein_coding"; transcript_name "Dnajb11-201"; transcript_source "ensembl"; transcript_biotype "protein_coding"; protein_id "ENSRNOP00000002462"; protein_version "5";
11	ensembl	exon	91657583	91657742	0	-	.	gene_id "ENSRNOG00000001803"; gene_version "8"; transcript_id "ENSRNOT00000100422"; transcript_version "2"; exon_number "9"; gene_name "Dnajb11"; gene_source "ensembl"; gene_biotype "protein_coding"; transcript_name "Dnajb11-202"; transcript_source "ensembl"; transcript_biotype "protein_coding"; exon_id "ENSRNOE00000017192"; exon_version "3";
11	ensembl	CDS	91657583	91657742	0	-	0	gene_id "ENSRNOG00000001803"; gene_version "8"; transcript_id "ENSRNOT00000100422"; transcript_version "2"; exon_number "9"; gene_name "Dnajb11"; gene_source "ensembl"; gene_biotype "protein_coding"; transcript_name "Dnajb11-202"; transcript_source "ensembl"; transcript_biotype "protein_coding"; protein_id "ENSRNOP00000090058"; protein_version "1";
11	ensembl	exon	91657583	91657742	0	-	.	gene_id "ENSRNOG00000001803"; gene_version "8"; transcript_id "ENSRNOT00000116132"; transcript_version "2"; exon_number "9"; gene_name "Dnajb11"; gene_source "ensembl"; gene_biotype "protein_coding"; transcript_name "Dnajb11-203"; transcript_source "ensembl"; transcript_biotype "protein_coding"; exon_id "ENSRNOE00000017192"; exon_version "3"; tag "Ensembl_canonical";
11	ensembl	CDS	91657583	91657742	0	-	0	gene_id "ENSRNOG00000001803"; gene_version "8"; transcript_id "ENSRNOT00000116132"; transcript_version "2"; exon_number "9"; gene_name "Dnajb11"; gene_source "ensembl"; gene_biotype "protein_coding"; transcript_name "Dnajb11-203"; transcript_source "ensembl"; transcript_biotype "protein_coding"; protein_id "ENSRNOP00000084615"; protein_version "1"; tag "Ensembl_canonical";
11	ensembl	exon	91657583	91657742	0	-	.	gene_id "ENSRNOG00000001803"; gene_version "8"; transcript_id "ENSRNOT00000002462"; transcript_version "8"; exon_number "8"; gene_name "Dnajb11"; gene_source "ensembl"; gene_biotype "protein_coding"; transcript_name "Dnajb11-201"; transcript_source "ensembl"; transcript_biotype "protein_coding"; exon_id "ENSRNOE00000017192"; exon_version "3";
11	ensembl	CDS	91657583	91657742	0	-	0	gene_id "ENSRNOG00000001803"; gene_version "8"; transcript_id "ENSRNOT00000002462"; transcript_version "8"; exon_number "8"; gene_name "Dnajb11"; gene_source "ensembl"; gene_biotype "protein_coding"; transcript_name "Dnajb11-201"; transcript_source "ensembl"; transcript_biotype "protein_coding"; protein_id "ENSRNOP00000002462"; protein_version "5";
11	ensembl	exon	91658007	91658118	0	-	.	gene_id "ENSRNOG00000001803"; gene_version "8"; transcript_id "ENSRNOT00000100422"; transcript_version "2"; exon_number "8"; gene_name "Dnajb11"; gene_source "ensembl"; gene_biotype "protein_coding"; transcript_name "Dnajb11-202"; transcript_source "ensembl"; transcript_biotype "protein_coding"; exon_id "ENSRNOE00000017176"; exon_version "1";
11	ensembl	CDS	91658007	91658118	0	-	1	gene_id "ENSRNOG00000001803"; gene_version "8"; transcript_id "ENSRNOT00000100422"; transcript_version "2"; exon_number "8"; gene_name "Dnajb11"; gene_source "ensembl"; gene_biotype "protein_coding"; transcript_name "Dnajb11-202"; transcript_source "ensembl"; transcript_biotype "protein_coding"; protein_id "ENSRNOP00000090058"; protein_version "1";
11	ensembl	exon	91658007	91658118	0	-	.	gene_id "ENSRNOG00000001803"; gene_version "8"; transcript_id "ENSRNOT00000116132"; transcript_version "2"; exon_number "8"; gene_name "Dnajb11"; gene_source "ensembl"; gene_biotype "protein_coding"; transcript_name "Dnajb11-203"; transcript_source "ensembl"; transcript_biotype "protein_coding"; exon_id "ENSRNOE00000017176"; exon_version "1"; tag "Ensembl_canonical";
11	ensembl	CDS	91658007	91658118	0	-	1	gene_id "ENSRNOG00000001803"; gene_version "8"; transcript_id "ENSRNOT00000116132"; transcript_version "2"; exon_number "8"; gene_name "Dnajb11"; gene_source "ensembl"; gene_biotype "protein_coding"; transcript_name "Dnajb11-203"; transcript_source "ensembl"; transcript_biotype "protein_coding"; protein_id "ENSRNOP00000084615"; protein_version "1"; tag "Ensembl_canonical";
11	ensembl	exon	91658007	91658156	0	-	.	gene_id "ENSRNOG00000001803"; gene_version "8"; transcript_id "ENSRNOT00000002462"; transcript_version "8"; exon_number "7"; gene_name "Dnajb11"; gene_source "ensembl"; gene_biotype "protein_coding"; transcript_name "Dnajb11-201"; transcript_source "ensembl"; transcript_biotype "protein_coding"; exon_id "ENSRNOE00000636618"; exon_version "1";
11	ensembl	CDS	91658007	91658156	0	-	0	gene_id "ENSRNOG00000001803"; gene_version "8"; transcript_id "ENSRNOT00000002462"; transcript_version "8"; exon_number "7"; gene_name "Dnajb11"; gene_source "ensembl"; gene_biotype "protein_coding"; transcript_name "Dnajb11-201"; transcript_source "ensembl"; transcript_biotype "protein_coding"; protein_id "ENSRNOP00000002462"; protein_version "5";
11	ensembl	exon	91659507	91659564	0	-	.	gene_id "ENSRNOG00000001803"; gene_version "8"; transcript_id "ENSRNOT00000100422"; transcript_version "2"; exon_number "7"; gene_name "Dnajb11"; gene_source "ensembl"; gene_biotype "protein_coding"; transcript_name "Dnajb11-202"; transcript_source "ensembl"; transcript_biotype "protein_coding"; exon_id "ENSRNOE00000017171"; exon_version "1";
11	ensembl	CDS	91659507	91659564	0	-	2	gene_id "ENSRNOG00000001803"; gene_version "8"; transcript_id "ENSRNOT00000100422"; transcript_version "2"; exon_number "7"; gene_name "Dnajb11"; gene_source "ensembl"; gene_biotype "protein_coding"; transcript_name "Dnajb11-202"; transcript_source "ensembl"; transcript_biotype "protein_coding"; protein_id "ENSRNOP00000090058"; protein_version "1";
11	ensembl	exon	91659507	91659564	0	-	.	gene_id "ENSRNOG00000001803"; gene_version "8"; transcript_id "ENSRNOT00000116132"; transcript_version "2"; exon_number "7"; gene_name "Dnajb11"; gene_source "ensembl"; gene_biotype "protein_coding"; transcript_name "Dnajb11-203"; transcript_source "ensembl"; transcript_biotype "protein_coding"; exon_id "ENSRNOE00000017171"; exon_version "1"; tag "Ensembl_canonical";
11	ensembl	CDS	91659507	91659564	0	-	2	gene_id "ENSRNOG00000001803"; gene_version "8"; transcript_id "ENSRNOT00000116132"; transcript_version "2"; exon_number "7"; gene_name "Dnajb11"; gene_source "ensembl"; gene_biotype "protein_coding"; transcript_name "Dnajb11-203"; transcript_source "ensembl"; transcript_biotype "protein_coding"; protein_id "ENSRNOP00000084615"; protein_version "1"; tag "Ensembl_canonical";
11	ensembl	exon	91659766	91659859	0	-	.	gene_id "ENSRNOG00000001803"; gene_version "8"; transcript_id "ENSRNOT00000002462"; transcript_version "8"; exon_number "6"; gene_name "Dnajb11"; gene_source "ensembl"; gene_biotype "protein_coding"; transcript_name "Dnajb11-201"; transcript_source "ensembl"; transcript_biotype "protein_coding"; exon_id "ENSRNOE00000615514"; exon_version "1";
11	ensembl	CDS	91659766	91659859	0	-	1	gene_id "ENSRNOG00000001803"; gene_version "8"; transcript_id "ENSRNOT00000002462"; transcript_version "8"; exon_number "6"; gene_name "Dnajb11"; gene_source "ensembl"; gene_biotype "protein_coding"; transcript_name "Dnajb11-201"; transcript_source "ensembl"; transcript_biotype "protein_coding"; protein_id "ENSRNOP00000002462"; protein_version "5";
11	ensembl	exon	91659777	91659859	0	-	.	gene_id "ENSRNOG00000001803"; gene_version "8"; transcript_id "ENSRNOT00000100422"; transcript_version "2"; exon_number "6"; gene_name "Dnajb11"; gene_source "ensembl"; gene_biotype "protein_coding"; transcript_name "Dnajb11-202"; transcript_source "ensembl"; transcript_biotype "protein_coding"; exon_id "ENSRNOE00000017155"; exon_version "1";
11	ensembl	CDS	91659777	91659859	0	-	1	gene_id "ENSRNOG00000001803"; gene_version "8"; transcript_id "ENSRNOT00000100422"; transcript_version "2"; exon_number "6"; gene_name "Dnajb11"; gene_source "ensembl"; gene_biotype "protein_coding"; transcript_name "Dnajb11-202"; transcript_source "ensembl"; transcript_biotype "protein_coding"; protein_id "ENSRNOP00000090058"; protein_version "1";
11	ensembl	exon	91659777	91659859	0	-	.	gene_id "ENSRNOG00000001803"; gene_version "8"; transcript_id "ENSRNOT00000116132"; transcript_version "2"; exon_number "6"; gene_name "Dnajb11"; gene_source "ensembl"; gene_biotype "protein_coding"; transcript_name "Dnajb11-203"; transcript_source "ensembl"; transcript_biotype "protein_coding"; exon_id "ENSRNOE00000017155"; exon_version "1"; tag "Ensembl_canonical";
11	ensembl	CDS	91659777	91659859	0	-	1	gene_id "ENSRNOG00000001803"; gene_version "8"; transcript_id "ENSRNOT00000116132"; transcript_version "2"; exon_number "6"; gene_name "Dnajb11"; gene_source "ensembl"; gene_biotype "protein_coding"; transcript_name "Dnajb11-203"; transcript_source "ensembl"; transcript_biotype "protein_coding"; protein_id "ENSRNOP00000084615"; protein_version "1"; tag "Ensembl_canonical";
11	ensembl	exon	91660135	91660277	0	-	.	gene_id "ENSRNOG00000001803"; gene_version "8"; transcript_id "ENSRNOT00000100422"; transcript_version "2"; exon_number "5"; gene_name "Dnajb11"; gene_source "ensembl"; gene_biotype "protein_coding"; transcript_name "Dnajb11-202"; transcript_source "ensembl"; transcript_biotype "protein_coding"; exon_id "ENSRNOE00000017148"; exon_version "1";
11	ensembl	CDS	91660135	91660277	0	-	0	gene_id "ENSRNOG00000001803"; gene_version "8"; transcript_id "ENSRNOT00000100422"; transcript_version "2"; exon_number "5"; gene_name "Dnajb11"; gene_source "ensembl"; gene_biotype "protein_coding"; transcript_name "Dnajb11-202"; transcript_source "ensembl"; transcript_biotype "protein_coding"; protein_id "ENSRNOP00000090058"; protein_version "1";
11	ensembl	exon	91660135	91660277	0	-	.	gene_id "ENSRNOG00000001803"; gene_version "8"; transcript_id "ENSRNOT00000116132"; transcript_version "2"; exon_number "5"; gene_name "Dnajb11"; gene_source "ensembl"; gene_biotype "protein_coding"; transcript_name "Dnajb11-203"; transcript_source "ensembl"; transcript_biotype "protein_coding"; exon_id "ENSRNOE00000017148"; exon_version "1"; tag "Ensembl_canonical";
11	ensembl	CDS	91660135	91660277	0	-	0	gene_id "ENSRNOG00000001803"; gene_version "8"; transcript_id "ENSRNOT00000116132"; transcript_version "2"; exon_number "5"; gene_name "Dnajb11"; gene_source "ensembl"; gene_biotype "protein_coding"; transcript_name "Dnajb11-203"; transcript_source "ensembl"; transcript_biotype "protein_coding"; protein_id "ENSRNOP00000084615"; protein_version "1"; tag "Ensembl_canonical";
11	ensembl	exon	91660135	91660277	0	-	.	gene_id "ENSRNOG00000001803"; gene_version "8"; transcript_id "ENSRNOT00000002462"; transcript_version "8"; exon_number "5"; gene_name "Dnajb11"; gene_source "ensembl"; gene_biotype "protein_coding"; transcript_name "Dnajb11-201"; transcript_source "ensembl"; transcript_biotype "protein_coding"; exon_id "ENSRNOE00000017148"; exon_version "1";
11	ensembl	CDS	91660135	91660277	0	-	0	gene_id "ENSRNOG00000001803"; gene_version "8"; transcript_id "ENSRNOT00000002462"; transcript_version "8"; exon_number "5"; gene_name "Dnajb11"; gene_source "ensembl"; gene_biotype "protein_coding"; transcript_name "Dnajb11-201"; transcript_source "ensembl"; transcript_biotype "protein_coding"; protein_id "ENSRNOP00000002462"; protein_version "5";
11	ensembl	exon	91662122	91662254	0	-	.	gene_id "ENSRNOG00000001803"; gene_version "8"; transcript_id "ENSRNOT00000100422"; transcript_version "2"; exon_number "4"; gene_name "Dnajb11"; gene_source "ensembl"; gene_biotype "protein_coding"; transcript_name "Dnajb11-202"; transcript_source "ensembl"; transcript_biotype "protein_coding"; exon_id "ENSRNOE00000017147"; exon_version "1";
11	ensembl	CDS	91662122	91662254	0	-	1	gene_id "ENSRNOG00000001803"; gene_version "8"; transcript_id "ENSRNOT00000100422"; transcript_version "2"; exon_number "4"; gene_name "Dnajb11"; gene_source "ensembl"; gene_biotype "protein_coding"; transcript_name "Dnajb11-202"; transcript_source "ensembl"; transcript_biotype "protein_coding"; protein_id "ENSRNOP00000090058"; protein_version "1";
11	ensembl	exon	91662122	91662254	0	-	.	gene_id "ENSRNOG00000001803"; gene_version "8"; transcript_id "ENSRNOT00000116132"; transcript_version "2"; exon_number "4"; gene_name "Dnajb11"; gene_source "ensembl"; gene_biotype "protein_coding"; transcript_name "Dnajb11-203"; transcript_source "ensembl"; transcript_biotype "protein_coding"; exon_id "ENSRNOE00000017147"; exon_version "1"; tag "Ensembl_canonical";
11	ensembl	CDS	91662122	91662254	0	-	1	gene_id "ENSRNOG00000001803"; gene_version "8"; transcript_id "ENSRNOT00000116132"; transcript_version "2"; exon_number "4"; gene_name "Dnajb11"; gene_source "ensembl"; gene_biotype "protein_coding"; transcript_name "Dnajb11-203"; transcript_source "ensembl"; transcript_biotype "protein_coding"; protein_id "ENSRNOP00000084615"; protein_version "1"; tag "Ensembl_canonical";
11	ensembl	exon	91662122	91662254	0	-	.	gene_id "ENSRNOG00000001803"; gene_version "8"; transcript_id "ENSRNOT00000002462"; transcript_version "8"; exon_number "4"; gene_name "Dnajb11"; gene_source "ensembl"; gene_biotype "protein_coding"; transcript_name "Dnajb11-201"; transcript_source "ensembl"; transcript_biotype "protein_coding"; exon_id "ENSRNOE00000017147"; exon_version "1";
11	ensembl	CDS	91662122	91662254	0	-	1	gene_id "ENSRNOG00000001803"; gene_version "8"; transcript_id "ENSRNOT00000002462"; transcript_version "8"; exon_number "4"; gene_name "Dnajb11"; gene_source "ensembl"; gene_biotype "protein_coding"; transcript_name "Dnajb11-201"; transcript_source "ensembl"; transcript_biotype "protein_coding"; protein_id "ENSRNOP00000002462"; protein_version "5";
11	ensembl	exon	91663641	91663738	0	-	.	gene_id "ENSRNOG00000001803"; gene_version "8"; transcript_id "ENSRNOT00000100422"; transcript_version "2"; exon_number "3"; gene_name "Dnajb11"; gene_source "ensembl"; gene_biotype "protein_coding"; transcript_name "Dnajb11-202"; transcript_source "ensembl"; transcript_biotype "protein_coding"; exon_id "ENSRNOE00000017146"; exon_version "1";
11	ensembl	CDS	91663641	91663738	0	-	0	gene_id "ENSRNOG00000001803"; gene_version "8"; transcript_id "ENSRNOT00000100422"; transcript_version "2"; exon_number "3"; gene_name "Dnajb11"; gene_source "ensembl"; gene_biotype "protein_coding"; transcript_name "Dnajb11-202"; transcript_source "ensembl"; transcript_biotype "protein_coding"; protein_id "ENSRNOP00000090058"; protein_version "1";
11	ensembl	exon	91663641	91663738	0	-	.	gene_id "ENSRNOG00000001803"; gene_version "8"; transcript_id "ENSRNOT00000116132"; transcript_version "2"; exon_number "3"; gene_name "Dnajb11"; gene_source "ensembl"; gene_biotype "protein_coding"; transcript_name "Dnajb11-203"; transcript_source "ensembl"; transcript_biotype "protein_coding"; exon_id "ENSRNOE00000017146"; exon_version "1"; tag "Ensembl_canonical";
11	ensembl	CDS	91663641	91663738	0	-	0	gene_id "ENSRNOG00000001803"; gene_version "8"; transcript_id "ENSRNOT00000116132"; transcript_version "2"; exon_number "3"; gene_name "Dnajb11"; gene_source "ensembl"; gene_biotype "protein_coding"; transcript_name "Dnajb11-203"; transcript_source "ensembl"; transcript_biotype "protein_coding"; protein_id "ENSRNOP00000084615"; protein_version "1"; tag "Ensembl_canonical";
11	ensembl	exon	91663641	91663738	0	-	.	gene_id "ENSRNOG00000001803"; gene_version "8"; transcript_id "ENSRNOT00000002462"; transcript_version "8"; exon_number "3"; gene_name "Dnajb11"; gene_source "ensembl"; gene_biotype "protein_coding"; transcript_name "Dnajb11-201"; transcript_source "ensembl"; transcript_biotype "protein_coding"; exon_id "ENSRNOE00000017146"; exon_version "1";
11	ensembl	CDS	91663641	91663738	0	-	0	gene_id "ENSRNOG00000001803"; gene_version "8"; transcript_id "ENSRNOT00000002462"; transcript_version "8"; exon_number "3"; gene_name "Dnajb11"; gene_source "ensembl"; gene_biotype "protein_coding"; transcript_name "Dnajb11-201"; transcript_source "ensembl"; transcript_biotype "protein_coding"; protein_id "ENSRNOP00000002462"; protein_version "5";
11	ensembl	exon	91666934	91667090	0	-	.	gene_id "ENSRNOG00000001803"; gene_version "8"; transcript_id "ENSRNOT00000116132"; transcript_version "2"; exon_number "2"; gene_name "Dnajb11"; gene_source "ensembl"; gene_biotype "protein_coding"; transcript_name "Dnajb11-203"; transcript_source "ensembl"; transcript_biotype "protein_coding"; exon_id "ENSRNOE00000017145"; exon_version "1"; tag "Ensembl_canonical";
11	ensembl	CDS	91666934	91667090	0	-	1	gene_id "ENSRNOG00000001803"; gene_version "8"; transcript_id "ENSRNOT00000116132"; transcript_version "2"; exon_number "2"; gene_name "Dnajb11"; gene_source "ensembl"; gene_biotype "protein_coding"; transcript_name "Dnajb11-203"; transcript_source "ensembl"; transcript_biotype "protein_coding"; protein_id "ENSRNOP00000084615"; protein_version "1"; tag "Ensembl_canonical";
11	ensembl	exon	91666934	91667090	0	-	.	gene_id "ENSRNOG00000001803"; gene_version "8"; transcript_id "ENSRNOT00000002462"; transcript_version "8"; exon_number "2"; gene_name "Dnajb11"; gene_source "ensembl"; gene_biotype "protein_coding"; transcript_name "Dnajb11-201"; transcript_source "ensembl"; transcript_biotype "protein_coding"; exon_id "ENSRNOE00000017145"; exon_version "1";
11	ensembl	CDS	91666934	91667090	0	-	1	gene_id "ENSRNOG00000001803"; gene_version "8"; transcript_id "ENSRNOT00000002462"; transcript_version "8"; exon_number "2"; gene_name "Dnajb11"; gene_source "ensembl"; gene_biotype "protein_coding"; transcript_name "Dnajb11-201"; transcript_source "ensembl"; transcript_biotype "protein_coding"; protein_id "ENSRNOP00000002462"; protein_version "5";
11	ensembl	exon	91666934	91667112	0	-	.	gene_id "ENSRNOG00000001803"; gene_version "8"; transcript_id "ENSRNOT00000100422"; transcript_version "2"; exon_number "2"; gene_name "Dnajb11"; gene_source "ensembl"; gene_biotype "protein_coding"; transcript_name "Dnajb11-202"; transcript_source "ensembl"; transcript_biotype "protein_coding"; exon_id "ENSRNOE00000607581"; exon_version "1";
11	ensembl	CDS	91666934	91667112	0	-	2	gene_id "ENSRNOG00000001803"; gene_version "8"; transcript_id "ENSRNOT00000100422"; transcript_version "2"; exon_number "2"; gene_name "Dnajb11"; gene_source "ensembl"; gene_biotype "protein_coding"; transcript_name "Dnajb11-202"; transcript_source "ensembl"; transcript_biotype "protein_coding"; protein_id "ENSRNOP00000090058"; protein_version "1";
11	ensembl	exon	91667823	91667838	0	-	.	gene_id "ENSRNOG00000001803"; gene_version "8"; transcript_id "ENSRNOT00000100422"; transcript_version "2"; exon_number "1"; gene_name "Dnajb11"; gene_source "ensembl"; gene_biotype "protein_coding"; transcript_name "Dnajb11-202"; transcript_source "ensembl"; transcript_biotype "protein_coding"; exon_id "ENSRNOE00000746076"; exon_version "1";
11	ensembl	CDS	91667823	91667838	0	-	0	gene_id "ENSRNOG00000001803"; gene_version "8"; transcript_id "ENSRNOT00000100422"; transcript_version "2"; exon_number "1"; gene_name "Dnajb11"; gene_source "ensembl"; gene_biotype "protein_coding"; transcript_name "Dnajb11-202"; transcript_source "ensembl"; transcript_biotype "protein_coding"; protein_id "ENSRNOP00000090058"; protein_version "1";
11	ensembl	CDS	91672553	91672620	0	-	0	gene_id "ENSRNOG00000001803"; gene_version "8"; transcript_id "ENSRNOT00000116132"; transcript_version "2"; exon_number "1"; gene_name "Dnajb11"; gene_source "ensembl"; gene_biotype "protein_coding"; transcript_name "Dnajb11-203"; transcript_source "ensembl"; transcript_biotype "protein_coding"; protein_id "ENSRNOP00000084615"; protein_version "1"; tag "Ensembl_canonical";
11	ensembl	CDS	91672553	91672620	0	-	0	gene_id "ENSRNOG00000001803"; gene_version "8"; transcript_id "ENSRNOT00000002462"; transcript_version "8"; exon_number "1"; gene_name "Dnajb11"; gene_source "ensembl"; gene_biotype "protein_coding"; transcript_name "Dnajb11-201"; transcript_source "ensembl"; transcript_biotype "protein_coding"; protein_id "ENSRNOP00000002462"; protein_version "5";
11	ensembl	exon	91672553	91672800	0	-	.	gene_id "ENSRNOG00000001803"; gene_version "8"; transcript_id "ENSRNOT00000116132"; transcript_version "2"; exon_number "1"; gene_name "Dnajb11"; gene_source "ensembl"; gene_biotype "protein_coding"; transcript_name "Dnajb11-203"; transcript_source "ensembl"; transcript_biotype "protein_coding"; exon_id "ENSRNOE00000251840"; exon_version "6"; tag "Ensembl_canonical";
11	ensembl	exon	91672553	91672800	0	-	.	gene_id "ENSRNOG00000001803"; gene_version "8"; transcript_id "ENSRNOT00000002462"; transcript_version "8"; exon_number "1"; gene_name "Dnajb11"; gene_source "ensembl"; gene_biotype "protein_coding"; transcript_name "Dnajb11-201"; transcript_source "ensembl"; transcript_biotype "protein_coding"; exon_id "ENSRNOE00000251840"; exon_version "6";
11	ensembl	start_codon	91672618	91672620	0	-	0	gene_id "ENSRNOG00000001803"; gene_version "8"; transcript_id "ENSRNOT00000116132"; transcript_version "2"; exon_number "1"; gene_name "Dnajb11"; gene_source "ensembl"; gene_biotype "protein_coding"; transcript_name "Dnajb11-203"; transcript_source "ensembl"; transcript_biotype "protein_coding"; tag "Ensembl_canonical";
11	ensembl	start_codon	91672618	91672620	0	-	0	gene_id "ENSRNOG00000001803"; gene_version "8"; transcript_id "ENSRNOT00000002462"; transcript_version "8"; exon_number "1"; gene_name "Dnajb11"; gene_source "ensembl"; gene_biotype "protein_coding"; transcript_name "Dnajb11-201"; transcript_source "ensembl"; transcript_biotype "protein_coding";
11	ensembl	five_prime_utr	91672621	91672800	0	-	.	gene_id "ENSRNOG00000001803"; gene_version "8"; transcript_id "ENSRNOT00000116132"; transcript_version "2"; gene_name "Dnajb11"; gene_source "ensembl"; gene_biotype "protein_coding"; transcript_name "Dnajb11-203"; transcript_source "ensembl"; transcript_biotype "protein_coding"; tag "Ensembl_canonical";
11	ensembl	five_prime_utr	91672621	91672800	0	-	.	gene_id "ENSRNOG00000001803"; gene_version "8"; transcript_id "ENSRNOT00000002462"; transcript_version "8"; gene_name "Dnajb11"; gene_source "ensembl"; gene_biotype "protein_coding"; transcript_name "Dnajb11-201"; transcript_source "ensembl"; transcript_biotype "protein_coding";
11	sraer114_es	exon	91689750	91689845	0.0341673049846875	-	.	gene_id "sraer114_gene_49362"; transcript_id "sraer114_gene_49362_tx_13"; exon_id "11_91689750_91689845_-"; exonnum "5"; txlen "511";
11	sraer114_es	exon	91689750	91689845	0.0740291608001562	-	.	gene_id "sraer114_gene_49362"; transcript_id "sraer114_gene_49362_tx_7"; exon_id "11_91689750_91689845_-"; exonnum "6"; txlen "580";
11	sraer114_es	exon	91689750	91689845	0.0740291608001562	-	.	gene_id "sraer114_gene_49362"; transcript_id "sraer114_gene_49362_tx_9"; exon_id "11_91689750_91689845_-"; exonnum "6"; txlen "608";
11	sraer114_es	exon	91695791	91696699	0.0740291608001562	-	.	gene_id "sraer114_gene_49362"; transcript_id "sraer114_gene_49362_tx_10"; exon_id "11_91695791_91696699_-"; exonnum "6"; txlen "1421";
11	sraer114_es	exon	91695791	91696699	0.0341673049846875	-	.	gene_id "sraer114_gene_49362"; transcript_id "sraer114_gene_49362_tx_14"; exon_id "11_91695791_91696699_-"; exonnum "4"; txlen "1173";
11	sraer114_es	exon	91695791	91696699	0.0341673049846875	-	.	gene_id "sraer114_gene_49362"; transcript_id "sraer114_gene_49362_tx_15"; exon_id "11_91695791_91696699_-"; exonnum "5"; txlen "1324";
11	sraer114_es	exon	91695791	91696699	0.385232517631784	-	.	gene_id "sraer114_gene_49362"; transcript_id "sraer114_gene_49362_tx_2"; exon_id "11_91695791_91696699_-"; exonnum "5"; txlen "1242";
11	sraer114_es	exon	91695791	91696699	0.250164681892238	-	.	gene_id "sraer114_gene_49362"; transcript_id "sraer114_gene_49362_tx_4"; exon_id "11_91695791_91696699_-"; exonnum "5"; txlen "1270";
11	sraer114_es	exon	91695791	91696699	0.080408755519263	-	.	gene_id "sraer114_gene_49362"; transcript_id "sraer114_gene_49362_tx_5"; exon_id "11_91695791_91696699_-"; exonnum "4"; txlen "1160";
11	sraer114_es	exon	91695791	91696699	0.0740291608001562	-	.	gene_id "sraer114_gene_49362"; transcript_id "sraer114_gene_49362_tx_8"; exon_id "11_91695791_91696699_-"; exonnum "6"; txlen "1393";
11	sraer114_mid	exon	91697563	91697631	0.0246763869333854	-	.	gene_id "sraer114_gene_49362"; transcript_id "sraer114_gene_49362_tx_17"; exon_id "11_91697563_91697631_-"; exonnum "6"; txlen "553";
11	sraer114_mid	exon	91697875	91697962	0.0740291608001562	-	.	gene_id "sraer114_gene_49362"; transcript_id "sraer114_gene_49362_tx_10"; exon_id "11_91697875_91697962_-"; exonnum "5"; txlen "1421";
11	sraer114_mid	exon	91697875	91697962	0.0341673049846875	-	.	gene_id "sraer114_gene_49362"; transcript_id "sraer114_gene_49362_tx_13"; exon_id "11_91697875_91697962_-"; exonnum "4"; txlen "511";
11	sraer114_mid	exon	91697875	91697962	0.0341673049846875	-	.	gene_id "sraer114_gene_49362"; transcript_id "sraer114_gene_49362_tx_14"; exon_id "11_91697875_91697962_-"; exonnum "3"; txlen "1173";
11	sraer114_mid	exon	91697875	91697962	0.0341673049846875	-	.	gene_id "sraer114_gene_49362"; transcript_id "sraer114_gene_49362_tx_15"; exon_id "11_91697875_91697962_-"; exonnum "4"; txlen "1324";
11	sraer114_mid	exon	91697875	91697962	0.0246763869333854	-	.	gene_id "sraer114_gene_49362"; transcript_id "sraer114_gene_49362_tx_17"; exon_id "11_91697875_91697962_-"; exonnum "5"; txlen "553";
11	sraer114_mid	exon	91697875	91697962	0.385232517631784	-	.	gene_id "sraer114_gene_49362"; transcript_id "sraer114_gene_49362_tx_2"; exon_id "11_91697875_91697962_-"; exonnum "4"; txlen "1242";
11	sraer114_mid	exon	91697875	91697962	0.250164681892238	-	.	gene_id "sraer114_gene_49362"; transcript_id "sraer114_gene_49362_tx_4"; exon_id "11_91697875_91697962_-"; exonnum "4"; txlen "1270";
11	sraer114_mid	exon	91697875	91697962	0.080408755519263	-	.	gene_id "sraer114_gene_49362"; transcript_id "sraer114_gene_49362_tx_5"; exon_id "11_91697875_91697962_-"; exonnum "3"; txlen "1160";
11	sraer114_mid	exon	91697875	91697962	0.0740291608001562	-	.	gene_id "sraer114_gene_49362"; transcript_id "sraer114_gene_49362_tx_7"; exon_id "11_91697875_91697962_-"; exonnum "5"; txlen "580";
11	sraer114_mid	exon	91697875	91697962	0.0740291608001562	-	.	gene_id "sraer114_gene_49362"; transcript_id "sraer114_gene_49362_tx_8"; exon_id "11_91697875_91697962_-"; exonnum "5"; txlen "1393";
11	sraer114_mid	exon	91697875	91697962	0.0740291608001562	-	.	gene_id "sraer114_gene_49362"; transcript_id "sraer114_gene_49362_tx_9"; exon_id "11_91697875_91697962_-"; exonnum "5"; txlen "608";
11	sraer114_mid	exon	91700913	91701063	0.0740291608001562	-	.	gene_id "sraer114_gene_49362"; transcript_id "sraer114_gene_49362_tx_10"; exon_id "11_91700913_91701063_-"; exonnum "4"; txlen "1421";
11	sraer114_mid	exon	91700913	91701063	0.0341673049846875	-	.	gene_id "sraer114_gene_49362"; transcript_id "sraer114_gene_49362_tx_13"; exon_id "11_91700913_91701063_-"; exonnum "3"; txlen "511";
11	sraer114_mid	exon	91700913	91701063	0.0341673049846875	-	.	gene_id "sraer114_gene_49362"; transcript_id "sraer114_gene_49362_tx_15"; exon_id "11_91700913_91701063_-"; exonnum "3"; txlen "1324";
11	sraer114_mid	exon	91700913	91701063	0.0246763869333854	-	.	gene_id "sraer114_gene_49362"; transcript_id "sraer114_gene_49362_tx_17"; exon_id "11_91700913_91701063_-"; exonnum "4"; txlen "553";
11	sraer114_mid	exon	91700913	91701063	0.0740291608001562	-	.	gene_id "sraer114_gene_49362"; transcript_id "sraer114_gene_49362_tx_7"; exon_id "11_91700913_91701063_-"; exonnum "4"; txlen "580";
11	sraer114_mid	exon	91700913	91701063	0.0740291608001562	-	.	gene_id "sraer114_gene_49362"; transcript_id "sraer114_gene_49362_tx_8"; exon_id "11_91700913_91701063_-"; exonnum "4"; txlen "1393";
11	sraer114_mid	exon	91700913	91701063	0.0740291608001562	-	.	gene_id "sraer114_gene_49362"; transcript_id "sraer114_gene_49362_tx_9"; exon_id "11_91700913_91701063_-"; exonnum "4"; txlen "608";
11	sraer114_mid	exon	91701343	91701424	0.0740291608001562	-	.	gene_id "sraer114_gene_49362"; transcript_id "sraer114_gene_49362_tx_10"; exon_id "11_91701343_91701424_-"; exonnum "3"; txlen "1421";
11	sraer114_mid	exon	91701343	91701424	0.0341673049846875	-	.	gene_id "sraer114_gene_49362"; transcript_id "sraer114_gene_49362_tx_13"; exon_id "11_91701343_91701424_-"; exonnum "2"; txlen "511";
11	sraer114_mid	exon	91701343	91701424	0.0341673049846875	-	.	gene_id "sraer114_gene_49362"; transcript_id "sraer114_gene_49362_tx_14"; exon_id "11_91701343_91701424_-"; exonnum "2"; txlen "1173";
11	sraer114_mid	exon	91701343	91701424	0.0341673049846875	-	.	gene_id "sraer114_gene_49362"; transcript_id "sraer114_gene_49362_tx_15"; exon_id "11_91701343_91701424_-"; exonnum "2"; txlen "1324";
11	sraer114_mid	exon	91701343	91701424	0.0246763869333854	-	.	gene_id "sraer114_gene_49362"; transcript_id "sraer114_gene_49362_tx_17"; exon_id "11_91701343_91701424_-"; exonnum "3"; txlen "553";
11	sraer114_mid	exon	91701343	91701424	0.385232517631784	-	.	gene_id "sraer114_gene_49362"; transcript_id "sraer114_gene_49362_tx_2"; exon_id "11_91701343_91701424_-"; exonnum "3"; txlen "1242";
11	sraer114_mid	exon	91701343	91701424	0.250164681892238	-	.	gene_id "sraer114_gene_49362"; transcript_id "sraer114_gene_49362_tx_4"; exon_id "11_91701343_91701424_-"; exonnum "3"; txlen "1270";
11	sraer114_mid	exon	91701343	91701424	0.0740291608001562	-	.	gene_id "sraer114_gene_49362"; transcript_id "sraer114_gene_49362_tx_7"; exon_id "11_91701343_91701424_-"; exonnum "3"; txlen "580";
11	sraer114_mid	exon	91701343	91701424	0.0740291608001562	-	.	gene_id "sraer114_gene_49362"; transcript_id "sraer114_gene_49362_tx_8"; exon_id "11_91701343_91701424_-"; exonnum "3"; txlen "1393";
11	sraer114_mid	exon	91701343	91701424	0.0740291608001562	-	.	gene_id "sraer114_gene_49362"; transcript_id "sraer114_gene_49362_tx_9"; exon_id "11_91701343_91701424_-"; exonnum "3"; txlen "608";
11	sraer114_mid	exon	91702595	91702691	0.0740291608001562	-	.	gene_id "sraer114_gene_49362"; transcript_id "sraer114_gene_49362_tx_10"; exon_id "11_91702595_91702691_-"; exonnum "2"; txlen "1421";
11	sraer114_mid	exon	91702595	91702691	0.250164681892238	-	.	gene_id "sraer114_gene_49362"; transcript_id "sraer114_gene_49362_tx_4"; exon_id "11_91702595_91702691_-"; exonnum "2"; txlen "1270";
11	sraer114_mid	exon	91702595	91702691	0.0740291608001562	-	.	gene_id "sraer114_gene_49362"; transcript_id "sraer114_gene_49362_tx_9"; exon_id "11_91702595_91702691_-"; exonnum "2"; txlen "608";
11	sraer114_mid	exon	91702623	91702691	0.0246763869333854	-	.	gene_id "sraer114_gene_49362"; transcript_id "sraer114_gene_49362_tx_17"; exon_id "11_91702623_91702691_-"; exonnum "2"; txlen "553";
11	sraer114_mid	exon	91702623	91702691	0.385232517631784	-	.	gene_id "sraer114_gene_49362"; transcript_id "sraer114_gene_49362_tx_2"; exon_id "11_91702623_91702691_-"; exonnum "2"; txlen "1242";
11	sraer114_mid	exon	91702623	91702691	0.080408755519263	-	.	gene_id "sraer114_gene_49362"; transcript_id "sraer114_gene_49362_tx_5"; exon_id "11_91702623_91702691_-"; exonnum "2"; txlen "1160";
11	sraer114_mid	exon	91702623	91702691	0.0740291608001562	-	.	gene_id "sraer114_gene_49362"; transcript_id "sraer114_gene_49362_tx_7"; exon_id "11_91702623_91702691_-"; exonnum "2"; txlen "580";
11	sraer114_mid	exon	91702623	91702691	0.0740291608001562	-	.	gene_id "sraer114_gene_49362"; transcript_id "sraer114_gene_49362_tx_8"; exon_id "11_91702623_91702691_-"; exonnum "2"; txlen "1393";
11	sraer114_mid	exon	91703227	91703320	0.0740291608001562	-	.	gene_id "sraer114_gene_49362"; transcript_id "sraer114_gene_49362_tx_10"; exon_id "11_91703227_91703320_-"; exonnum "1"; txlen "1421";
11	sraer114_mid	exon	91703227	91703320	0.0341673049846875	-	.	gene_id "sraer114_gene_49362"; transcript_id "sraer114_gene_49362_tx_13"; exon_id "11_91703227_91703320_-"; exonnum "1"; txlen "511";
11	sraer114_mid	exon	91703227	91703320	0.0341673049846875	-	.	gene_id "sraer114_gene_49362"; transcript_id "sraer114_gene_49362_tx_14"; exon_id "11_91703227_91703320_-"; exonnum "1"; txlen "1173";
11	sraer114_mid	exon	91703227	91703320	0.0341673049846875	-	.	gene_id "sraer114_gene_49362"; transcript_id "sraer114_gene_49362_tx_15"; exon_id "11_91703227_91703320_-"; exonnum "1"; txlen "1324";
11	sraer114_mid	exon	91703227	91703320	0.0246763869333854	-	.	gene_id "sraer114_gene_49362"; transcript_id "sraer114_gene_49362_tx_17"; exon_id "11_91703227_91703320_-"; exonnum "1"; txlen "553";
11	sraer114_mid	exon	91703227	91703320	0.385232517631784	-	.	gene_id "sraer114_gene_49362"; transcript_id "sraer114_gene_49362_tx_2"; exon_id "11_91703227_91703320_-"; exonnum "1"; txlen "1242";
11	sraer114_mid	exon	91703227	91703320	0.250164681892238	-	.	gene_id "sraer114_gene_49362"; transcript_id "sraer114_gene_49362_tx_4"; exon_id "11_91703227_91703320_-"; exonnum "1"; txlen "1270";
11	sraer114_mid	exon	91703227	91703320	0.080408755519263	-	.	gene_id "sraer114_gene_49362"; transcript_id "sraer114_gene_49362_tx_5"; exon_id "11_91703227_91703320_-"; exonnum "1"; txlen "1160";
11	sraer114_mid	exon	91703227	91703320	0.0740291608001562	-	.	gene_id "sraer114_gene_49362"; transcript_id "sraer114_gene_49362_tx_7"; exon_id "11_91703227_91703320_-"; exonnum "1"; txlen "580";
11	sraer114_mid	exon	91703227	91703320	0.0740291608001562	-	.	gene_id "sraer114_gene_49362"; transcript_id "sraer114_gene_49362_tx_8"; exon_id "11_91703227_91703320_-"; exonnum "1"; txlen "1393";
11	sraer114_mid	exon	91703227	91703320	0.0740291608001562	-	.	gene_id "sraer114_gene_49362"; transcript_id "sraer114_gene_49362_tx_9"; exon_id "11_91703227_91703320_-"; exonnum "1"; txlen "608";
11	sraer114_es	exon	91710281	91711015	0.16547882305139	-	.	gene_id "sraer114_gene_49363"; transcript_id "sraer114_gene_49363_tx_1"; exon_id "11_91710281_91711015_-"; exonnum "5"; txlen "1300";
11	sraer114_es	exon	91710281	91711015	0.0200113925550518	-	.	gene_id "sraer114_gene_49363"; transcript_id "sraer114_gene_49363_tx_11"; exon_id "11_91710281_91711015_-"; exonnum "3"; txlen "864";
11	sraer114_es	exon	91710281	91711015	0.0192417236106267	-	.	gene_id "sraer114_gene_49363"; transcript_id "sraer114_gene_49363_tx_12"; exon_id "11_91710281_91711015_-"; exonnum "4"; txlen "1073";
11	sraer114_es	exon	91710281	91711015	0.0192417236106267	-	.	gene_id "sraer114_gene_49363"; transcript_id "sraer114_gene_49363_tx_13"; exon_id "11_91710281_91711015_-"; exonnum "5"; txlen "2141";
11	sraer114_es	exon	91710281	91711015	0.0192417236106267	-	.	gene_id "sraer114_gene_49363"; transcript_id "sraer114_gene_49363_tx_14"; exon_id "11_91710281_91711015_-"; exonnum "7"; txlen "2358";
11	sraer114_es	exon	91710281	91711015	0.00808152391646322	-	.	gene_id "sraer114_gene_49363"; transcript_id "sraer114_gene_49363_tx_17"; exon_id "11_91710281_91711015_-"; exonnum "7"; txlen "2467";
11	sraer114_es	exon	91710281	91711015	0.0623431844984306	-	.	gene_id "sraer114_gene_49363"; transcript_id "sraer114_gene_49363_tx_2"; exon_id "11_91710281_91711015_-"; exonnum "4"; txlen "1195";
11	sraer114_es	exon	91710281	91711015	0.0511829848042671	-	.	gene_id "sraer114_gene_49363"; transcript_id "sraer114_gene_49363_tx_3"; exon_id "11_91710281_91711015_-"; exonnum "6"; txlen "2368";
11	sraer114_es	exon	91710281	91711015	0.0511829848042671	-	.	gene_id "sraer114_gene_49363"; transcript_id "sraer114_gene_49363_tx_4"; exon_id "11_91710281_91711015_-"; exonnum "5"; txlen "2263";
11	sraer114_es	exon	91710281	91711015	0.0404076195823161	-	.	gene_id "sraer114_gene_49363"; transcript_id "sraer114_gene_49363_tx_5"; exon_id "11_91710281_91711015_-"; exonnum "5"; txlen "1178";
11	sraer114_es	exon	91710281	91711015	0.0404076195823161	-	.	gene_id "sraer114_gene_49363"; transcript_id "sraer114_gene_49363_tx_6"; exon_id "11_91710281_91711015_-"; exonnum "6"; txlen "2246";
11	sraer114_es	exon	91710281	91711015	0.0392531161656785	-	.	gene_id "sraer114_gene_49363"; transcript_id "sraer114_gene_49363_tx_7"; exon_id "11_91710281_91711015_-"; exonnum "8"; txlen "2585";
11	sraer114_es	exon	91710281	91711015	0.0392531161656785	-	.	gene_id "sraer114_gene_49363"; transcript_id "sraer114_gene_49363_tx_8"; exon_id "11_91710281_91711015_-"; exonnum "7"; txlen "2480";
11	sraer114_es	exon	91710281	91711015	0.0392531161656785	-	.	gene_id "sraer114_gene_49363"; transcript_id "sraer114_gene_49363_tx_9"; exon_id "11_91710281_91711015_-"; exonnum "8"; txlen "2463";
11	sraer114_mid	exon	91711385	91711425	0.16547882305139	-	.	gene_id "sraer114_gene_49363"; transcript_id "sraer114_gene_49363_tx_1"; exon_id "11_91711385_91711425_-"; exonnum "4"; txlen "1300";
11	sraer114_mid	exon	91711385	91711425	0.0200113925550518	-	.	gene_id "sraer114_gene_49363"; transcript_id "sraer114_gene_49363_tx_11"; exon_id "11_91711385_91711425_-"; exonnum "2"; txlen "864";
11	sraer114_mid	exon	91711385	91711425	0.0192417236106267	-	.	gene_id "sraer114_gene_49363"; transcript_id "sraer114_gene_49363_tx_12"; exon_id "11_91711385_91711425_-"; exonnum "3"; txlen "1073";
11	sraer114_mid	exon	91711385	91711425	0.0192417236106267	-	.	gene_id "sraer114_gene_49363"; transcript_id "sraer114_gene_49363_tx_13"; exon_id "11_91711385_91711425_-"; exonnum "4"; txlen "2141";
11	sraer114_mid	exon	91711385	91711425	0.0192417236106267	-	.	gene_id "sraer114_gene_49363"; transcript_id "sraer114_gene_49363_tx_14"; exon_id "11_91711385_91711425_-"; exonnum "6"; txlen "2358";
11	sraer114_mid	exon	91711385	91711425	0.00931413351686229	-	.	gene_id "sraer114_gene_49363"; transcript_id "sraer114_gene_49363_tx_15"; exon_id "11_91711385_91711425_-"; exonnum "4"; txlen "1492";
11	sraer114_mid	exon	91711385	91711425	0.00808152391646322	-	.	gene_id "sraer114_gene_49363"; transcript_id "sraer114_gene_49363_tx_17"; exon_id "11_91711385_91711425_-"; exonnum "6"; txlen "2467";
11	sraer114_mid	exon	91711385	91711425	0.0623431844984306	-	.	gene_id "sraer114_gene_49363"; transcript_id "sraer114_gene_49363_tx_2"; exon_id "11_91711385_91711425_-"; exonnum "3"; txlen "1195";
11	sraer114_mid	exon	91711385	91711425	0.0511829848042671	-	.	gene_id "sraer114_gene_49363"; transcript_id "sraer114_gene_49363_tx_3"; exon_id "11_91711385_91711425_-"; exonnum "5"; txlen "2368";
11	sraer114_mid	exon	91711385	91711425	0.0511829848042671	-	.	gene_id "sraer114_gene_49363"; transcript_id "sraer114_gene_49363_tx_4"; exon_id "11_91711385_91711425_-"; exonnum "4"; txlen "2263";
11	sraer114_mid	exon	91711385	91711425	0.0404076195823161	-	.	gene_id "sraer114_gene_49363"; transcript_id "sraer114_gene_49363_tx_5"; exon_id "11_91711385_91711425_-"; exonnum "4"; txlen "1178";
11	sraer114_mid	exon	91711385	91711425	0.0404076195823161	-	.	gene_id "sraer114_gene_49363"; transcript_id "sraer114_gene_49363_tx_6"; exon_id "11_91711385_91711425_-"; exonnum "5"; txlen "2246";
11	sraer114_mid	exon	91711385	91711425	0.0392531161656785	-	.	gene_id "sraer114_gene_49363"; transcript_id "sraer114_gene_49363_tx_7"; exon_id "11_91711385_91711425_-"; exonnum "7"; txlen "2585";
11	sraer114_mid	exon	91711385	91711425	0.0392531161656785	-	.	gene_id "sraer114_gene_49363"; transcript_id "sraer114_gene_49363_tx_8"; exon_id "11_91711385_91711425_-"; exonnum "6"; txlen "2480";
11	sraer114_mid	exon	91711385	91711425	0.0392531161656785	-	.	gene_id "sraer114_gene_49363"; transcript_id "sraer114_gene_49363_tx_9"; exon_id "11_91711385_91711425_-"; exonnum "7"; txlen "2463";
11	sraer114_ss	exon	91711860	91711947	0.0200113925550518	-	.	gene_id "sraer114_gene_49363"; transcript_id "sraer114_gene_49363_tx_11"; exon_id "11_91711860_91711947_-"; exonnum "1"; txlen "864";
11	sraer114_mid	exon	91712016	91713083	0.0192417236106267	-	.	gene_id "sraer114_gene_49363"; transcript_id "sraer114_gene_49363_tx_13"; exon_id "11_91712016_91713083_-"; exonnum "3"; txlen "2141";
11	sraer114_mid	exon	91712016	91713083	0.0192417236106267	-	.	gene_id "sraer114_gene_49363"; transcript_id "sraer114_gene_49363_tx_14"; exon_id "11_91712016_91713083_-"; exonnum "5"; txlen "2358";
11	sraer114_mid	exon	91712016	91713083	0.00931413351686229	-	.	gene_id "sraer114_gene_49363"; transcript_id "sraer114_gene_49363_tx_15"; exon_id "11_91712016_91713083_-"; exonnum "3"; txlen "1492";
11	sraer114_mid	exon	91712016	91713083	0.00808152391646322	-	.	gene_id "sraer114_gene_49363"; transcript_id "sraer114_gene_49363_tx_17"; exon_id "11_91712016_91713083_-"; exonnum "5"; txlen "2467";
11	sraer114_mid	exon	91712016	91713083	0.0511829848042671	-	.	gene_id "sraer114_gene_49363"; transcript_id "sraer114_gene_49363_tx_3"; exon_id "11_91712016_91713083_-"; exonnum "4"; txlen "2368";
11	sraer114_mid	exon	91712016	91713083	0.0511829848042671	-	.	gene_id "sraer114_gene_49363"; transcript_id "sraer114_gene_49363_tx_4"; exon_id "11_91712016_91713083_-"; exonnum "3"; txlen "2263";
11	sraer114_mid	exon	91712016	91713083	0.0404076195823161	-	.	gene_id "sraer114_gene_49363"; transcript_id "sraer114_gene_49363_tx_6"; exon_id "11_91712016_91713083_-"; exonnum "4"; txlen "2246";
11	sraer114_mid	exon	91712016	91713083	0.0392531161656785	-	.	gene_id "sraer114_gene_49363"; transcript_id "sraer114_gene_49363_tx_7"; exon_id "11_91712016_91713083_-"; exonnum "6"; txlen "2585";
11	sraer114_mid	exon	91712016	91713083	0.0392531161656785	-	.	gene_id "sraer114_gene_49363"; transcript_id "sraer114_gene_49363_tx_8"; exon_id "11_91712016_91713083_-"; exonnum "5"; txlen "2480";
11	sraer114_mid	exon	91712016	91713083	0.0392531161656785	-	.	gene_id "sraer114_gene_49363"; transcript_id "sraer114_gene_49363_tx_9"; exon_id "11_91712016_91713083_-"; exonnum "6"; txlen "2463";
11	sraer114_mid	exon	91713819	91713936	0.0192417236106267	-	.	gene_id "sraer114_gene_49363"; transcript_id "sraer114_gene_49363_tx_14"; exon_id "11_91713819_91713936_-"; exonnum "4"; txlen "2358";
11	sraer114_mid	exon	91713819	91713936	0.0392531161656785	-	.	gene_id "sraer114_gene_49363"; transcript_id "sraer114_gene_49363_tx_7"; exon_id "11_91713819_91713936_-"; exonnum "5"; txlen "2585";
11	sraer114_mid	exon	91713819	91713936	0.0392531161656785	-	.	gene_id "sraer114_gene_49363"; transcript_id "sraer114_gene_49363_tx_8"; exon_id "11_91713819_91713936_-"; exonnum "4"; txlen "2480";
11	sraer114_mid	exon	91713819	91713936	0.0392531161656785	-	.	gene_id "sraer114_gene_49363"; transcript_id "sraer114_gene_49363_tx_9"; exon_id "11_91713819_91713936_-"; exonnum "5"; txlen "2463";
11	sraer114_mid	exon	91714997	91715095	0.0192417236106267	-	.	gene_id "sraer114_gene_49363"; transcript_id "sraer114_gene_49363_tx_14"; exon_id "11_91714997_91715095_-"; exonnum "3"; txlen "2358";
11	sraer114_mid	exon	91714997	91715095	0.00808152391646322	-	.	gene_id "sraer114_gene_49363"; transcript_id "sraer114_gene_49363_tx_17"; exon_id "11_91714997_91715095_-"; exonnum "4"; txlen "2467";
11	sraer114_mid	exon	91714997	91715095	0.0392531161656785	-	.	gene_id "sraer114_gene_49363"; transcript_id "sraer114_gene_49363_tx_7"; exon_id "11_91714997_91715095_-"; exonnum "4"; txlen "2585";
11	sraer114_mid	exon	91714997	91715095	0.0392531161656785	-	.	gene_id "sraer114_gene_49363"; transcript_id "sraer114_gene_49363_tx_8"; exon_id "11_91714997_91715095_-"; exonnum "3"; txlen "2480";
11	sraer114_mid	exon	91714997	91715095	0.0392531161656785	-	.	gene_id "sraer114_gene_49363"; transcript_id "sraer114_gene_49363_tx_9"; exon_id "11_91714997_91715095_-"; exonnum "4"; txlen "2463";
11	sraer114_mid	exon	91717892	91718038	0.16547882305139	-	.	gene_id "sraer114_gene_49363"; transcript_id "sraer114_gene_49363_tx_1"; exon_id "11_91717892_91718038_-"; exonnum "3"; txlen "1300";
11	sraer114_mid	exon	91717892	91718038	0.0192417236106267	-	.	gene_id "sraer114_gene_49363"; transcript_id "sraer114_gene_49363_tx_12"; exon_id "11_91717892_91718038_-"; exonnum "2"; txlen "1073";
11	sraer114_mid	exon	91717892	91718038	0.0192417236106267	-	.	gene_id "sraer114_gene_49363"; transcript_id "sraer114_gene_49363_tx_13"; exon_id "11_91717892_91718038_-"; exonnum "2"; txlen "2141";
11	sraer114_mid	exon	91717892	91718038	0.0192417236106267	-	.	gene_id "sraer114_gene_49363"; transcript_id "sraer114_gene_49363_tx_14"; exon_id "11_91717892_91718038_-"; exonnum "2"; txlen "2358";
11	sraer114_mid	exon	91717892	91718038	0.00931413351686229	-	.	gene_id "sraer114_gene_49363"; transcript_id "sraer114_gene_49363_tx_15"; exon_id "11_91717892_91718038_-"; exonnum "2"; txlen "1492";
11	sraer114_mid	exon	91717892	91718038	0.00808152391646322	-	.	gene_id "sraer114_gene_49363"; transcript_id "sraer114_gene_49363_tx_17"; exon_id "11_91717892_91718038_-"; exonnum "3"; txlen "2467";
11	sraer114_mid	exon	91717892	91718038	0.0623431844984306	-	.	gene_id "sraer114_gene_49363"; transcript_id "sraer114_gene_49363_tx_2"; exon_id "11_91717892_91718038_-"; exonnum "2"; txlen "1195";
11	sraer114_mid	exon	91717892	91718038	0.0511829848042671	-	.	gene_id "sraer114_gene_49363"; transcript_id "sraer114_gene_49363_tx_3"; exon_id "11_91717892_91718038_-"; exonnum "3"; txlen "2368";
11	sraer114_mid	exon	91717892	91718038	0.0511829848042671	-	.	gene_id "sraer114_gene_49363"; transcript_id "sraer114_gene_49363_tx_4"; exon_id "11_91717892_91718038_-"; exonnum "2"; txlen "2263";
11	sraer114_mid	exon	91717892	91718038	0.0404076195823161	-	.	gene_id "sraer114_gene_49363"; transcript_id "sraer114_gene_49363_tx_5"; exon_id "11_91717892_91718038_-"; exonnum "3"; txlen "1178";
11	sraer114_mid	exon	91717892	91718038	0.0404076195823161	-	.	gene_id "sraer114_gene_49363"; transcript_id "sraer114_gene_49363_tx_6"; exon_id "11_91717892_91718038_-"; exonnum "3"; txlen "2246";
11	sraer114_mid	exon	91717892	91718038	0.0392531161656785	-	.	gene_id "sraer114_gene_49363"; transcript_id "sraer114_gene_49363_tx_7"; exon_id "11_91717892_91718038_-"; exonnum "3"; txlen "2585";
11	sraer114_mid	exon	91717892	91718038	0.0392531161656785	-	.	gene_id "sraer114_gene_49363"; transcript_id "sraer114_gene_49363_tx_8"; exon_id "11_91717892_91718038_-"; exonnum "2"; txlen "2480";
11	sraer114_mid	exon	91717892	91718038	0.0392531161656785	-	.	gene_id "sraer114_gene_49363"; transcript_id "sraer114_gene_49363_tx_9"; exon_id "11_91717892_91718038_-"; exonnum "3"; txlen "2463";
11	sraer114_ss	exon	91720963	91721198	0.00931413351686229	-	.	gene_id "sraer114_gene_49363"; transcript_id "sraer114_gene_49363_tx_15"; exon_id "11_91720963_91721198_-"; exonnum "1"; txlen "1492";
11	sraer114_mid	exon	91734041	91734145	0.16547882305139	-	.	gene_id "sraer114_gene_49363"; transcript_id "sraer114_gene_49363_tx_1"; exon_id "11_91734041_91734145_-"; exonnum "2"; txlen "1300";
11	sraer114_mid	exon	91734041	91734145	0.00808152391646322	-	.	gene_id "sraer114_gene_49363"; transcript_id "sraer114_gene_49363_tx_17"; exon_id "11_91734041_91734145_-"; exonnum "2"; txlen "2467";
11	sraer114_mid	exon	91734041	91734145	0.0511829848042671	-	.	gene_id "sraer114_gene_49363"; transcript_id "sraer114_gene_49363_tx_3"; exon_id "11_91734041_91734145_-"; exonnum "2"; txlen "2368";
11	sraer114_mid	exon	91734041	91734145	0.0404076195823161	-	.	gene_id "sraer114_gene_49363"; transcript_id "sraer114_gene_49363_tx_5"; exon_id "11_91734041_91734145_-"; exonnum "2"; txlen "1178";
11	sraer114_mid	exon	91734041	91734145	0.0404076195823161	-	.	gene_id "sraer114_gene_49363"; transcript_id "sraer114_gene_49363_tx_6"; exon_id "11_91734041_91734145_-"; exonnum "2"; txlen "2246";
11	sraer114_mid	exon	91734041	91734145	0.0392531161656785	-	.	gene_id "sraer114_gene_49363"; transcript_id "sraer114_gene_49363_tx_7"; exon_id "11_91734041_91734145_-"; exonnum "2"; txlen "2585";
11	sraer114_mid	exon	91734041	91734145	0.0392531161656785	-	.	gene_id "sraer114_gene_49363"; transcript_id "sraer114_gene_49363_tx_9"; exon_id "11_91734041_91734145_-"; exonnum "2"; txlen "2463";
11	sraer114_ss	exon	91734471	91734742	0.16547882305139	-	.	gene_id "sraer114_gene_49363"; transcript_id "sraer114_gene_49363_tx_1"; exon_id "11_91734471_91734742_-"; exonnum "1"; txlen "1300";
11	sraer114_ss	exon	91734471	91734742	0.00808152391646322	-	.	gene_id "sraer114_gene_49363"; transcript_id "sraer114_gene_49363_tx_17"; exon_id "11_91734471_91734742_-"; exonnum "1"; txlen "2467";
11	sraer114_ss	exon	91734471	91734742	0.0623431844984306	-	.	gene_id "sraer114_gene_49363"; transcript_id "sraer114_gene_49363_tx_2"; exon_id "11_91734471_91734742_-"; exonnum "1"; txlen "1195";
11	sraer114_ss	exon	91734471	91734742	0.0511829848042671	-	.	gene_id "sraer114_gene_49363"; transcript_id "sraer114_gene_49363_tx_3"; exon_id "11_91734471_91734742_-"; exonnum "1"; txlen "2368";
11	sraer114_ss	exon	91734471	91734742	0.0511829848042671	-	.	gene_id "sraer114_gene_49363"; transcript_id "sraer114_gene_49363_tx_4"; exon_id "11_91734471_91734742_-"; exonnum "1"; txlen "2263";
11	sraer114_ss	exon	91734471	91734742	0.0392531161656785	-	.	gene_id "sraer114_gene_49363"; transcript_id "sraer114_gene_49363_tx_7"; exon_id "11_91734471_91734742_-"; exonnum "1"; txlen "2585";
11	sraer114_ss	exon	91734471	91734742	0.0392531161656785	-	.	gene_id "sraer114_gene_49363"; transcript_id "sraer114_gene_49363_tx_8"; exon_id "11_91734471_91734742_-"; exonnum "1"; txlen "2480";
11	sraer114_ss	exon	91734497	91734646	0.0192417236106267	-	.	gene_id "sraer114_gene_49363"; transcript_id "sraer114_gene_49363_tx_12"; exon_id "11_91734497_91734646_-"; exonnum "1"; txlen "1073";
11	sraer114_ss	exon	91734497	91734646	0.0192417236106267	-	.	gene_id "sraer114_gene_49363"; transcript_id "sraer114_gene_49363_tx_13"; exon_id "11_91734497_91734646_-"; exonnum "1"; txlen "2141";
11	sraer114_ss	exon	91734497	91734646	0.0192417236106267	-	.	gene_id "sraer114_gene_49363"; transcript_id "sraer114_gene_49363_tx_14"; exon_id "11_91734497_91734646_-"; exonnum "1"; txlen "2358";
11	sraer114_ss	exon	91734497	91734646	0.0404076195823161	-	.	gene_id "sraer114_gene_49363"; transcript_id "sraer114_gene_49363_tx_5"; exon_id "11_91734497_91734646_-"; exonnum "1"; txlen "1178";
11	sraer114_ss	exon	91734497	91734646	0.0404076195823161	-	.	gene_id "sraer114_gene_49363"; transcript_id "sraer114_gene_49363_tx_6"; exon_id "11_91734497_91734646_-"; exonnum "1"; txlen "2246";
11	sraer114_ss	exon	91734497	91734646	0.0392531161656785	-	.	gene_id "sraer114_gene_49363"; transcript_id "sraer114_gene_49363_tx_9"; exon_id "11_91734497_91734646_-"; exonnum "1"; txlen "2463";
11	sraer114_es	exon	91740448	91740939	0.0227594105675268	-	.	gene_id "sraer114_gene_49363"; transcript_id "sraer114_gene_49363_tx_10"; exon_id "11_91740448_91740939_-"; exonnum "2"; txlen "566";
11	sraer114_ss	exon	91741930	91742003	0.0227594105675268	-	.	gene_id "sraer114_gene_49363"; transcript_id "sraer114_gene_49363_tx_10"; exon_id "11_91741930_91742003_-"; exonnum "1"; txlen "566";
11	ensembl	exon	91752211	91752961	0	-	.	gene_id "ENSRNOG00000089910"; gene_version "1"; transcript_id "ENSRNOT00000165285"; transcript_version "1"; exon_number "2"; gene_source "ensembl"; gene_biotype "lncRNA"; transcript_source "ensembl"; transcript_biotype "lncRNA"; exon_id "ENSRNOE00000684785"; exon_version "1"; tag "Ensembl_canonical";
11	ensembl	transcript	91752211	91754213	0	-	.	gene_id "ENSRNOG00000089910"; gene_version "1"; transcript_id "ENSRNOT00000165285"; transcript_version "1"; gene_source "ensembl"; gene_biotype "lncRNA"; transcript_source "ensembl"; transcript_biotype "lncRNA"; tag "Ensembl_canonical";
11	ensembl	gene	91752211	91792445	0	-	.	gene_id "ENSRNOG00000089910"; gene_version "1"; gene_source "ensembl"; gene_biotype "lncRNA";
11	ensembl	exon	91752217	91752542	0	-	.	gene_id "ENSRNOG00000089910"; gene_version "1"; transcript_id "ENSRNOT00000130961"; transcript_version "1"; exon_number "4"; gene_source "ensembl"; gene_biotype "lncRNA"; transcript_source "ensembl"; transcript_biotype "lncRNA"; exon_id "ENSRNOE00000727689"; exon_version "1";
11	ensembl	transcript	91752217	91754923	0	-	.	gene_id "ENSRNOG00000089910"; gene_version "1"; transcript_id "ENSRNOT00000130961"; transcript_version "1"; gene_source "ensembl"; gene_biotype "lncRNA"; transcript_source "ensembl"; transcript_biotype "lncRNA";
11	ensembl	exon	91752232	91752507	0	-	.	gene_id "ENSRNOG00000089910"; gene_version "1"; transcript_id "ENSRNOT00000142138"; transcript_version "1"; exon_number "3"; gene_source "ensembl"; gene_biotype "lncRNA"; transcript_source "ensembl"; transcript_biotype "lncRNA"; exon_id "ENSRNOE00000750955"; exon_version "1";
11	ensembl	transcript	91752232	91754923	0	-	.	gene_id "ENSRNOG00000089910"; gene_version "1"; transcript_id "ENSRNOT00000142138"; transcript_version "1"; gene_source "ensembl"; gene_biotype "lncRNA"; transcript_source "ensembl"; transcript_biotype "lncRNA";
11	ensembl	exon	91752754	91752961	0	-	.	gene_id "ENSRNOG00000089910"; gene_version "1"; transcript_id "ENSRNOT00000159342"; transcript_version "1"; exon_number "4"; gene_source "ensembl"; gene_biotype "lncRNA"; transcript_source "ensembl"; transcript_biotype "lncRNA"; exon_id "ENSRNOE00000712190"; exon_version "1";
11	ensembl	transcript	91752754	91792445	0	-	.	gene_id "ENSRNOG00000089910"; gene_version "1"; transcript_id "ENSRNOT00000159342"; transcript_version "1"; gene_source "ensembl"; gene_biotype "lncRNA"; transcript_source "ensembl"; transcript_biotype "lncRNA";
11	ensembl	exon	91752880	91752961	0	-	.	gene_id "ENSRNOG00000089910"; gene_version "1"; transcript_id "ENSRNOT00000130961"; transcript_version "1"; exon_number "3"; gene_source "ensembl"; gene_biotype "lncRNA"; transcript_source "ensembl"; transcript_biotype "lncRNA"; exon_id "ENSRNOE00000810175"; exon_version "1";
11	ENSEMBL114_rn	exon	91752880	91752961	0.028957373789373	-	.	gene_id "ENSRNOG00000089910"; transcript_id "ENSRNOG00000089910_tx_2"; exon_id "11_91752880_91752961_-"; exonnum "4"; txlen "577";
11	ENSEMBL114_rn	exon	91752880	91752961	0.0216160677582644	-	.	gene_id "ENSRNOG00000089910"; transcript_id "ENSRNOG00000089910_tx_3"; exon_id "11_91752880_91752961_-"; exonnum "4"; txlen "576";
11	ensembl	exon	91753967	91754213	0	-	.	gene_id "ENSRNOG00000089910"; gene_version "1"; transcript_id "ENSRNOT00000165285"; transcript_version "1"; exon_number "1"; gene_source "ensembl"; gene_biotype "lncRNA"; transcript_source "ensembl"; transcript_biotype "lncRNA"; exon_id "ENSRNOE00000716756"; exon_version "1"; tag "Ensembl_canonical";
11	ensembl	exon	91754592	91754655	0	-	.	gene_id "ENSRNOG00000089910"; gene_version "1"; transcript_id "ENSRNOT00000130961"; transcript_version "1"; exon_number "2"; gene_source "ensembl"; gene_biotype "lncRNA"; transcript_source "ensembl"; transcript_biotype "lncRNA"; exon_id "ENSRNOE00000672804"; exon_version "1";
11	ensembl	exon	91754592	91754655	0	-	.	gene_id "ENSRNOG00000089910"; gene_version "1"; transcript_id "ENSRNOT00000142138"; transcript_version "1"; exon_number "2"; gene_source "ensembl"; gene_biotype "lncRNA"; transcript_source "ensembl"; transcript_biotype "lncRNA"; exon_id "ENSRNOE00000672804"; exon_version "1";
11	ensembl	exon	91754592	91754655	0	-	.	gene_id "ENSRNOG00000089910"; gene_version "1"; transcript_id "ENSRNOT00000159342"; transcript_version "1"; exon_number "3"; gene_source "ensembl"; gene_biotype "lncRNA"; transcript_source "ensembl"; transcript_biotype "lncRNA"; exon_id "ENSRNOE00000672804"; exon_version "1";
11	ENSEMBL114_rn	exon	91754592	91754655	0.028957373789373	-	.	gene_id "ENSRNOG00000089910"; transcript_id "ENSRNOG00000089910_tx_2"; exon_id "11_91754592_91754655_-"; exonnum "3"; txlen "577";
11	ENSEMBL114_rn	exon	91754592	91754655	0.0216160677582644	-	.	gene_id "ENSRNOG00000089910"; transcript_id "ENSRNOG00000089910_tx_3"; exon_id "11_91754592_91754655_-"; exonnum "3"; txlen "576";
11	ensembl	exon	91754839	91754923	0	-	.	gene_id "ENSRNOG00000089910"; gene_version "1"; transcript_id "ENSRNOT00000130961"; transcript_version "1"; exon_number "1"; gene_source "ensembl"; gene_biotype "lncRNA"; transcript_source "ensembl"; transcript_biotype "lncRNA"; exon_id "ENSRNOE00000705416"; exon_version "1";
11	ensembl	exon	91754839	91754923	0	-	.	gene_id "ENSRNOG00000089910"; gene_version "1"; transcript_id "ENSRNOT00000142138"; transcript_version "1"; exon_number "1"; gene_source "ensembl"; gene_biotype "lncRNA"; transcript_source "ensembl"; transcript_biotype "lncRNA"; exon_id "ENSRNOE00000705416"; exon_version "1";
11	sraer114_mid	exon	91761798	91762159	0.028957373789373	-	.	gene_id "ENSRNOG00000089910"; transcript_id "ENSRNOG00000089910_tx_2"; exon_id "11_91761798_91762159_-"; exonnum "2"; txlen "577";
11	sraer114_mid	exon	91761798	91762159	0.0216160677582644	-	.	gene_id "ENSRNOG00000089910"; transcript_id "ENSRNOG00000089910_tx_3"; exon_id "11_91761798_91762159_-"; exonnum "2"; txlen "576";
11	ensembl	exon	91761961	91762159	0	-	.	gene_id "ENSRNOG00000089910"; gene_version "1"; transcript_id "ENSRNOT00000143632"; transcript_version "1"; exon_number "3"; gene_source "ensembl"; gene_biotype "lncRNA"; transcript_source "ensembl"; transcript_biotype "lncRNA"; exon_id "ENSRNOE00000806338"; exon_version "1";
11	ensembl	transcript	91761961	91792445	0	-	.	gene_id "ENSRNOG00000089910"; gene_version "1"; transcript_id "ENSRNOT00000143632"; transcript_version "1"; gene_source "ensembl"; gene_biotype "lncRNA"; transcript_source "ensembl"; transcript_biotype "lncRNA";
11	sraer114_ss	exon	91763021	91763089	0.028957373789373	-	.	gene_id "ENSRNOG00000089910"; transcript_id "ENSRNOG00000089910_tx_2"; exon_id "11_91763021_91763089_-"; exonnum "1"; txlen "577";
11	sraer114_ss	exon	91763207	91763274	0.0216160677582644	-	.	gene_id "ENSRNOG00000089910"; transcript_id "ENSRNOG00000089910_tx_3"; exon_id "11_91763207_91763274_-"; exonnum "1"; txlen "576";
11	ensembl	exon	91768775	91768968	0	-	.	gene_id "ENSRNOG00000089910"; gene_version "1"; transcript_id "ENSRNOT00000173057"; transcript_version "1"; exon_number "3"; gene_source "ensembl"; gene_biotype "lncRNA"; transcript_source "ensembl"; transcript_biotype "lncRNA"; exon_id "ENSRNOE00000690879"; exon_version "1";
11	ensembl	exon	91768775	91768968	0	-	.	gene_id "ENSRNOG00000089910"; gene_version "1"; transcript_id "ENSRNOT00000155156"; transcript_version "1"; exon_number "3"; gene_source "ensembl"; gene_biotype "lncRNA"; transcript_source "ensembl"; transcript_biotype "lncRNA"; exon_id "ENSRNOE00000690879"; exon_version "1";
11	ensembl	transcript	91768775	91782758	0	-	.	gene_id "ENSRNOG00000089910"; gene_version "1"; transcript_id "ENSRNOT00000155156"; transcript_version "1"; gene_source "ensembl"; gene_biotype "lncRNA"; transcript_source "ensembl"; transcript_biotype "lncRNA";
11	ensembl	transcript	91768775	91792445	0	-	.	gene_id "ENSRNOG00000089910"; gene_version "1"; transcript_id "ENSRNOT00000173057"; transcript_version "1"; gene_source "ensembl"; gene_biotype "lncRNA"; transcript_source "ensembl"; transcript_biotype "lncRNA";
11	ensembl	exon	91769394	91769463	0	-	.	gene_id "ENSRNOG00000089910"; gene_version "1"; transcript_id "ENSRNOT00000159342"; transcript_version "1"; exon_number "2"; gene_source "ensembl"; gene_biotype "lncRNA"; transcript_source "ensembl"; transcript_biotype "lncRNA"; exon_id "ENSRNOE00000720499"; exon_version "1";
11	ensembl	exon	91769394	91769463	0	-	.	gene_id "ENSRNOG00000089910"; gene_version "1"; transcript_id "ENSRNOT00000143632"; transcript_version "1"; exon_number "2"; gene_source "ensembl"; gene_biotype "lncRNA"; transcript_source "ensembl"; transcript_biotype "lncRNA"; exon_id "ENSRNOE00000720499"; exon_version "1";
11	ensembl	exon	91769394	91769463	0	-	.	gene_id "ENSRNOG00000089910"; gene_version "1"; transcript_id "ENSRNOT00000173057"; transcript_version "1"; exon_number "2"; gene_source "ensembl"; gene_biotype "lncRNA"; transcript_source "ensembl"; transcript_biotype "lncRNA"; exon_id "ENSRNOE00000720499"; exon_version "1";
11	ensembl	exon	91769394	91769463	0	-	.	gene_id "ENSRNOG00000089910"; gene_version "1"; transcript_id "ENSRNOT00000155156"; transcript_version "1"; exon_number "2"; gene_source "ensembl"; gene_biotype "lncRNA"; transcript_source "ensembl"; transcript_biotype "lncRNA"; exon_id "ENSRNOE00000720499"; exon_version "1";
11	ensembl	exon	91782653	91782758	0	-	.	gene_id "ENSRNOG00000089910"; gene_version "1"; transcript_id "ENSRNOT00000155156"; transcript_version "1"; exon_number "1"; gene_source "ensembl"; gene_biotype "lncRNA"; transcript_source "ensembl"; transcript_biotype "lncRNA"; exon_id "ENSRNOE00000770517"; exon_version "1";
11	ensembl	exon	91792307	91792445	0	-	.	gene_id "ENSRNOG00000089910"; gene_version "1"; transcript_id "ENSRNOT00000159342"; transcript_version "1"; exon_number "1"; gene_source "ensembl"; gene_biotype "lncRNA"; transcript_source "ensembl"; transcript_biotype "lncRNA"; exon_id "ENSRNOE00000731002"; exon_version "1";
11	ensembl	exon	91792307	91792445	0	-	.	gene_id "ENSRNOG00000089910"; gene_version "1"; transcript_id "ENSRNOT00000143632"; transcript_version "1"; exon_number "1"; gene_source "ensembl"; gene_biotype "lncRNA"; transcript_source "ensembl"; transcript_biotype "lncRNA"; exon_id "ENSRNOE00000731002"; exon_version "1";
11	ensembl	exon	91792307	91792445	0	-	.	gene_id "ENSRNOG00000089910"; gene_version "1"; transcript_id "ENSRNOT00000173057"; transcript_version "1"; exon_number "1"; gene_source "ensembl"; gene_biotype "lncRNA"; transcript_source "ensembl"; transcript_biotype "lncRNA"; exon_id "ENSRNOE00000731002"; exon_version "1";
11	ensembl	exon	91825201	91826491	0	-	.	gene_id "ENSRNOG00000071963"; gene_version "1"; transcript_id "ENSRNOT00000138882"; transcript_version "1"; exon_number "3"; gene_source "ensembl"; gene_biotype "lncRNA"; transcript_source "ensembl"; transcript_biotype "lncRNA"; exon_id "ENSRNOE00000711480"; exon_version "1";
11	ensembl	transcript	91825201	91831548	0	-	.	gene_id "ENSRNOG00000071963"; gene_version "1"; transcript_id "ENSRNOT00000138882"; transcript_version "1"; gene_source "ensembl"; gene_biotype "lncRNA"; transcript_source "ensembl"; transcript_biotype "lncRNA";
11	ensembl	gene	91825201	91855935	0	-	.	gene_id "ENSRNOG00000071963"; gene_version "1"; gene_source "ensembl"; gene_biotype "lncRNA";
11	ensembl	exon	91825285	91826491	0	-	.	gene_id "ENSRNOG00000071963"; gene_version "1"; transcript_id "ENSRNOT00000131212"; transcript_version "1"; exon_number "5"; gene_source "ensembl"; gene_biotype "lncRNA"; transcript_source "ensembl"; transcript_biotype "lncRNA"; exon_id "ENSRNOE00000751230"; exon_version "1";
11	ensembl	exon	91825285	91826491	0	-	.	gene_id "ENSRNOG00000071963"; gene_version "1"; transcript_id "ENSRNOT00000141073"; transcript_version "1"; exon_number "3"; gene_source "ensembl"; gene_biotype "lncRNA"; transcript_source "ensembl"; transcript_biotype "lncRNA"; exon_id "ENSRNOE00000751230"; exon_version "1";
11	ensembl	transcript	91825285	91828743	0	-	.	gene_id "ENSRNOG00000071963"; gene_version "1"; transcript_id "ENSRNOT00000141073"; transcript_version "1"; gene_source "ensembl"; gene_biotype "lncRNA"; transcript_source "ensembl"; transcript_biotype "lncRNA";
11	ensembl	transcript	91825285	91855935	0	-	.	gene_id "ENSRNOG00000071963"; gene_version "1"; transcript_id "ENSRNOT00000131212"; transcript_version "1"; gene_source "ensembl"; gene_biotype "lncRNA"; transcript_source "ensembl"; transcript_biotype "lncRNA";
11	ensembl	exon	91825288	91826491	0	-	.	gene_id "ENSRNOG00000071963"; gene_version "1"; transcript_id "ENSRNOT00000162749"; transcript_version "1"; exon_number "6"; gene_source "ensembl"; gene_biotype "lncRNA"; transcript_source "ensembl"; transcript_biotype "lncRNA"; exon_id "ENSRNOE00000748659"; exon_version "1"; tag "Ensembl_canonical";
11	ensembl	exon	91825288	91826491	0	-	.	gene_id "ENSRNOG00000071963"; gene_version "1"; transcript_id "ENSRNOT00000138067"; transcript_version "1"; exon_number "5"; gene_source "ensembl"; gene_biotype "lncRNA"; transcript_source "ensembl"; transcript_biotype "lncRNA"; exon_id "ENSRNOE00000748659"; exon_version "1";
11	ensembl	transcript	91825288	91855935	0	-	.	gene_id "ENSRNOG00000071963"; gene_version "1"; transcript_id "ENSRNOT00000162749"; transcript_version "1"; gene_source "ensembl"; gene_biotype "lncRNA"; transcript_source "ensembl"; transcript_biotype "lncRNA"; tag "Ensembl_canonical";
11	ensembl	transcript	91825288	91855935	0	-	.	gene_id "ENSRNOG00000071963"; gene_version "1"; transcript_id "ENSRNOT00000138067"; transcript_version "1"; gene_source "ensembl"; gene_biotype "lncRNA"; transcript_source "ensembl"; transcript_biotype "lncRNA";
11	ensembl	exon	91827814	91827957	0	-	.	gene_id "ENSRNOG00000071963"; gene_version "1"; transcript_id "ENSRNOT00000138882"; transcript_version "1"; exon_number "2"; gene_source "ensembl"; gene_biotype "lncRNA"; transcript_source "ensembl"; transcript_biotype "lncRNA"; exon_id "ENSRNOE00000729941"; exon_version "1";
11	ensembl	exon	91827814	91827957	0	-	.	gene_id "ENSRNOG00000071963"; gene_version "1"; transcript_id "ENSRNOT00000141073"; transcript_version "1"; exon_number "2"; gene_source "ensembl"; gene_biotype "lncRNA"; transcript_source "ensembl"; transcript_biotype "lncRNA"; exon_id "ENSRNOE00000729941"; exon_version "1";
11	ensembl	exon	91828335	91828743	0	-	.	gene_id "ENSRNOG00000071963"; gene_version "1"; transcript_id "ENSRNOT00000141073"; transcript_version "1"; exon_number "1"; gene_source "ensembl"; gene_biotype "lncRNA"; transcript_source "ensembl"; transcript_biotype "lncRNA"; exon_id "ENSRNOE00000720387"; exon_version "1";
11	ensembl	exon	91831194	91831341	0	-	.	gene_id "ENSRNOG00000071963"; gene_version "1"; transcript_id "ENSRNOT00000131212"; transcript_version "1"; exon_number "4"; gene_source "ensembl"; gene_biotype "lncRNA"; transcript_source "ensembl"; transcript_biotype "lncRNA"; exon_id "ENSRNOE00000739242"; exon_version "1";
11	ensembl	exon	91831194	91831548	0	-	.	gene_id "ENSRNOG00000071963"; gene_version "1"; transcript_id "ENSRNOT00000138882"; transcript_version "1"; exon_number "1"; gene_source "ensembl"; gene_biotype "lncRNA"; transcript_source "ensembl"; transcript_biotype "lncRNA"; exon_id "ENSRNOE00000741210"; exon_version "1";
11	ensembl	exon	91850461	91850592	0	-	.	gene_id "ENSRNOG00000071963"; gene_version "1"; transcript_id "ENSRNOT00000131212"; transcript_version "1"; exon_number "3"; gene_source "ensembl"; gene_biotype "lncRNA"; transcript_source "ensembl"; transcript_biotype "lncRNA"; exon_id "ENSRNOE00000796017"; exon_version "1";
11	ensembl	exon	91850461	91850592	0	-	.	gene_id "ENSRNOG00000071963"; gene_version "1"; transcript_id "ENSRNOT00000162749"; transcript_version "1"; exon_number "5"; gene_source "ensembl"; gene_biotype "lncRNA"; transcript_source "ensembl"; transcript_biotype "lncRNA"; exon_id "ENSRNOE00000796017"; exon_version "1"; tag "Ensembl_canonical";
11	ensembl	exon	91850461	91850592	0	-	.	gene_id "ENSRNOG00000071963"; gene_version "1"; transcript_id "ENSRNOT00000138067"; transcript_version "1"; exon_number "4"; gene_source "ensembl"; gene_biotype "lncRNA"; transcript_source "ensembl"; transcript_biotype "lncRNA"; exon_id "ENSRNOE00000796017"; exon_version "1";
11	ensembl	exon	91850937	91851146	0	-	.	gene_id "ENSRNOG00000071963"; gene_version "1"; transcript_id "ENSRNOT00000131212"; transcript_version "1"; exon_number "2"; gene_source "ensembl"; gene_biotype "lncRNA"; transcript_source "ensembl"; transcript_biotype "lncRNA"; exon_id "ENSRNOE00000819921"; exon_version "1";
11	ensembl	exon	91850937	91851146	0	-	.	gene_id "ENSRNOG00000071963"; gene_version "1"; transcript_id "ENSRNOT00000162749"; transcript_version "1"; exon_number "4"; gene_source "ensembl"; gene_biotype "lncRNA"; transcript_source "ensembl"; transcript_biotype "lncRNA"; exon_id "ENSRNOE00000819921"; exon_version "1"; tag "Ensembl_canonical";
11	ensembl	exon	91850937	91851146	0	-	.	gene_id "ENSRNOG00000071963"; gene_version "1"; transcript_id "ENSRNOT00000138067"; transcript_version "1"; exon_number "3"; gene_source "ensembl"; gene_biotype "lncRNA"; transcript_source "ensembl"; transcript_biotype "lncRNA"; exon_id "ENSRNOE00000819921"; exon_version "1";
11	ensembl	exon	91851774	91851904	0	-	.	gene_id "ENSRNOG00000071963"; gene_version "1"; transcript_id "ENSRNOT00000162749"; transcript_version "1"; exon_number "3"; gene_source "ensembl"; gene_biotype "lncRNA"; transcript_source "ensembl"; transcript_biotype "lncRNA"; exon_id "ENSRNOE00000685039"; exon_version "1"; tag "Ensembl_canonical";
11	ensembl	exon	91851774	91851904	0	-	.	gene_id "ENSRNOG00000071963"; gene_version "1"; transcript_id "ENSRNOT00000138067"; transcript_version "1"; exon_number "2"; gene_source "ensembl"; gene_biotype "lncRNA"; transcript_source "ensembl"; transcript_biotype "lncRNA"; exon_id "ENSRNOE00000685039"; exon_version "1";
11	ensembl	exon	91854749	91854816	0	-	.	gene_id "ENSRNOG00000071963"; gene_version "1"; transcript_id "ENSRNOT00000162749"; transcript_version "1"; exon_number "2"; gene_source "ensembl"; gene_biotype "lncRNA"; transcript_source "ensembl"; transcript_biotype "lncRNA"; exon_id "ENSRNOE00000767613"; exon_version "1"; tag "Ensembl_canonical";
11	ensembl	exon	91855837	91855935	0	-	.	gene_id "ENSRNOG00000071963"; gene_version "1"; transcript_id "ENSRNOT00000131212"; transcript_version "1"; exon_number "1"; gene_source "ensembl"; gene_biotype "lncRNA"; transcript_source "ensembl"; transcript_biotype "lncRNA"; exon_id "ENSRNOE00000778635"; exon_version "1";
11	ensembl	exon	91855837	91855935	0	-	.	gene_id "ENSRNOG00000071963"; gene_version "1"; transcript_id "ENSRNOT00000162749"; transcript_version "1"; exon_number "1"; gene_source "ensembl"; gene_biotype "lncRNA"; transcript_source "ensembl"; transcript_biotype "lncRNA"; exon_id "ENSRNOE00000778635"; exon_version "1"; tag "Ensembl_canonical";
11	ensembl	exon	91855837	91855935	0	-	.	gene_id "ENSRNOG00000071963"; gene_version "1"; transcript_id "ENSRNOT00000138067"; transcript_version "1"; exon_number "1"; gene_source "ensembl"; gene_biotype "lncRNA"; transcript_source "ensembl"; transcript_biotype "lncRNA"; exon_id "ENSRNOE00000778635"; exon_version "1";
11	ensembl	exon	91861730	91861906	0	-	.	gene_id "ENSRNOG00000083833"; gene_version "1"; transcript_id "ENSRNOT00000155480"; transcript_version "1"; exon_number "2"; gene_source "ensembl"; gene_biotype "lncRNA"; transcript_source "ensembl"; transcript_biotype "lncRNA"; exon_id "ENSRNOE00000795124"; exon_version "1"; tag "Ensembl_canonical";
11	ensembl	gene	91861730	91863065	0	-	.	gene_id "ENSRNOG00000083833"; gene_version "1"; gene_source "ensembl"; gene_biotype "lncRNA";
11	ensembl	transcript	91861730	91863065	0	-	.	gene_id "ENSRNOG00000083833"; gene_version "1"; transcript_id "ENSRNOT00000155480"; transcript_version "1"; gene_source "ensembl"; gene_biotype "lncRNA"; transcript_source "ensembl"; transcript_biotype "lncRNA"; tag "Ensembl_canonical";
11	ensembl	exon	91861997	91862340	0	-	.	gene_id "ENSRNOG00000083833"; gene_version "1"; transcript_id "ENSRNOT00000137163"; transcript_version "1"; exon_number "2"; gene_source "ensembl"; gene_biotype "lncRNA"; transcript_source "ensembl"; transcript_biotype "lncRNA"; exon_id "ENSRNOE00000721825"; exon_version "1";
11	ensembl	transcript	91861997	91863065	0	-	.	gene_id "ENSRNOG00000083833"; gene_version "1"; transcript_id "ENSRNOT00000137163"; transcript_version "1"; gene_source "ensembl"; gene_biotype "lncRNA"; transcript_source "ensembl"; transcript_biotype "lncRNA";
11	ensembl	exon	91862243	91863065	0	-	.	gene_id "ENSRNOG00000083833"; gene_version "1"; transcript_id "ENSRNOT00000155480"; transcript_version "1"; exon_number "1"; gene_source "ensembl"; gene_biotype "lncRNA"; transcript_source "ensembl"; transcript_biotype "lncRNA"; exon_id "ENSRNOE00000794920"; exon_version "1"; tag "Ensembl_canonical";
11	ensembl	exon	91862878	91863065	0	-	.	gene_id "ENSRNOG00000083833"; gene_version "1"; transcript_id "ENSRNOT00000137163"; transcript_version "1"; exon_number "1"; gene_source "ensembl"; gene_biotype "lncRNA"; transcript_source "ensembl"; transcript_biotype "lncRNA"; exon_id "ENSRNOE00000723744"; exon_version "1";
11	sraer114_es	exon	91885560	91885889	1.67095420583533	-	.	gene_id "sraer114_gene_41438"; transcript_id "sraer114_gene_41438_tx_1"; exon_id "11_91885560_91885889_-"; exonnum "9"; txlen "1319";
11	sraer114_es	exon	91885560	91885889	1.21680702957476	-	.	gene_id "sraer114_gene_41438"; transcript_id "sraer114_gene_41438_tx_2"; exon_id "11_91885560_91885889_-"; exonnum "8"; txlen "1164";
11	sraer114_es	exon	91885560	91885889	0.496495364256061	-	.	gene_id "sraer114_gene_41438"; transcript_id "sraer114_gene_41438_tx_3"; exon_id "11_91885560_91885889_-"; exonnum "8"; txlen "1120";
11	sraer114_es	exon	91885560	91885889	0.435289229955211	-	.	gene_id "sraer114_gene_41438"; transcript_id "sraer114_gene_41438_tx_4"; exon_id "11_91885560_91885889_-"; exonnum "7"; txlen "965";
11	sraer114_es	exon	91885560	91885889	0.0113701150428289	-	.	gene_id "sraer114_gene_41438"; transcript_id "sraer114_gene_41438_tx_7"; exon_id "11_91885560_91885889_-"; exonnum "11"; txlen "2451";
11	sraer114_es	exon	91885560	91885889	0.00883554024019784	-	.	gene_id "sraer114_gene_41438"; transcript_id "sraer114_gene_41438_tx_8"; exon_id "11_91885560_91885889_-"; exonnum "11"; txlen "1906";
11	sraer114_mid	exon	91886605	91886707	1.67095420583533	-	.	gene_id "sraer114_gene_41438"; transcript_id "sraer114_gene_41438_tx_1"; exon_id "11_91886605_91886707_-"; exonnum "8"; txlen "1319";
11	sraer114_mid	exon	91886605	91886707	1.21680702957476	-	.	gene_id "sraer114_gene_41438"; transcript_id "sraer114_gene_41438_tx_2"; exon_id "11_91886605_91886707_-"; exonnum "7"; txlen "1164";
11	sraer114_mid	exon	91886605	91886707	0.496495364256061	-	.	gene_id "sraer114_gene_41438"; transcript_id "sraer114_gene_41438_tx_3"; exon_id "11_91886605_91886707_-"; exonnum "7"; txlen "1120";
11	sraer114_mid	exon	91886605	91886707	0.435289229955211	-	.	gene_id "sraer114_gene_41438"; transcript_id "sraer114_gene_41438_tx_4"; exon_id "11_91886605_91886707_-"; exonnum "6"; txlen "965";
11	sraer114_mid	exon	91886605	91886707	0.0113701150428289	-	.	gene_id "sraer114_gene_41438"; transcript_id "sraer114_gene_41438_tx_7"; exon_id "11_91886605_91886707_-"; exonnum "10"; txlen "2451";
11	sraer114_mid	exon	91886605	91886707	0.00883554024019784	-	.	gene_id "sraer114_gene_41438"; transcript_id "sraer114_gene_41438_tx_8"; exon_id "11_91886605_91886707_-"; exonnum "10"; txlen "1906";
11	sraer114_mid	exon	91887475	91887630	1.67095420583533	-	.	gene_id "sraer114_gene_41438"; transcript_id "sraer114_gene_41438_tx_1"; exon_id "11_91887475_91887630_-"; exonnum "7"; txlen "1319";
11	sraer114_mid	exon	91887475	91887630	1.21680702957476	-	.	gene_id "sraer114_gene_41438"; transcript_id "sraer114_gene_41438_tx_2"; exon_id "11_91887475_91887630_-"; exonnum "6"; txlen "1164";
11	sraer114_mid	exon	91887475	91887630	0.496495364256061	-	.	gene_id "sraer114_gene_41438"; transcript_id "sraer114_gene_41438_tx_3"; exon_id "11_91887475_91887630_-"; exonnum "6"; txlen "1120";
11	sraer114_mid	exon	91887475	91887630	0.435289229955211	-	.	gene_id "sraer114_gene_41438"; transcript_id "sraer114_gene_41438_tx_4"; exon_id "11_91887475_91887630_-"; exonnum "5"; txlen "965";
11	sraer114_mid	exon	91887475	91887630	0.0113701150428289	-	.	gene_id "sraer114_gene_41438"; transcript_id "sraer114_gene_41438_tx_7"; exon_id "11_91887475_91887630_-"; exonnum "9"; txlen "2451";
11	sraer114_mid	exon	91887475	91887630	0.00883554024019784	-	.	gene_id "sraer114_gene_41438"; transcript_id "sraer114_gene_41438_tx_8"; exon_id "11_91887475_91887630_-"; exonnum "9"; txlen "1906";
11	sraer114_mid	exon	91888249	91888406	1.67095420583533	-	.	gene_id "sraer114_gene_41438"; transcript_id "sraer114_gene_41438_tx_1"; exon_id "11_91888249_91888406_-"; exonnum "6"; txlen "1319";
11	sraer114_mid	exon	91888249	91888406	1.21680702957476	-	.	gene_id "sraer114_gene_41438"; transcript_id "sraer114_gene_41438_tx_2"; exon_id "11_91888249_91888406_-"; exonnum "5"; txlen "1164";
11	sraer114_mid	exon	91888249	91888406	0.496495364256061	-	.	gene_id "sraer114_gene_41438"; transcript_id "sraer114_gene_41438_tx_3"; exon_id "11_91888249_91888406_-"; exonnum "5"; txlen "1120";
11	sraer114_mid	exon	91888249	91888406	0.435289229955211	-	.	gene_id "sraer114_gene_41438"; transcript_id "sraer114_gene_41438_tx_4"; exon_id "11_91888249_91888406_-"; exonnum "4"; txlen "965";
11	sraer114_mid	exon	91888249	91888406	0.0113701150428289	-	.	gene_id "sraer114_gene_41438"; transcript_id "sraer114_gene_41438_tx_7"; exon_id "11_91888249_91888406_-"; exonnum "8"; txlen "2451";
11	sraer114_mid	exon	91888249	91888406	0.00883554024019784	-	.	gene_id "sraer114_gene_41438"; transcript_id "sraer114_gene_41438_tx_8"; exon_id "11_91888249_91888406_-"; exonnum "8"; txlen "1906";
11	sraer114_mid	exon	91895050	91895248	1.67095420583533	-	.	gene_id "sraer114_gene_41438"; transcript_id "sraer114_gene_41438_tx_1"; exon_id "11_91895050_91895248_-"; exonnum "5"; txlen "1319";
11	sraer114_mid	exon	91895050	91895248	1.21680702957476	-	.	gene_id "sraer114_gene_41438"; transcript_id "sraer114_gene_41438_tx_2"; exon_id "11_91895050_91895248_-"; exonnum "4"; txlen "1164";
11	sraer114_mid	exon	91895050	91895248	0.0113701150428289	-	.	gene_id "sraer114_gene_41438"; transcript_id "sraer114_gene_41438_tx_7"; exon_id "11_91895050_91895248_-"; exonnum "7"; txlen "2451";
11	sraer114_mid	exon	91895050	91895248	0.00883554024019784	-	.	gene_id "sraer114_gene_41438"; transcript_id "sraer114_gene_41438_tx_8"; exon_id "11_91895050_91895248_-"; exonnum "7"; txlen "1906";
11	sraer114_mid	exon	91896104	91896207	1.67095420583533	-	.	gene_id "sraer114_gene_41438"; transcript_id "sraer114_gene_41438_tx_1"; exon_id "11_91896104_91896207_-"; exonnum "4"; txlen "1319";
11	sraer114_mid	exon	91896104	91896207	1.21680702957476	-	.	gene_id "sraer114_gene_41438"; transcript_id "sraer114_gene_41438_tx_2"; exon_id "11_91896104_91896207_-"; exonnum "3"; txlen "1164";
11	sraer114_mid	exon	91896104	91896207	0.496495364256061	-	.	gene_id "sraer114_gene_41438"; transcript_id "sraer114_gene_41438_tx_3"; exon_id "11_91896104_91896207_-"; exonnum "4"; txlen "1120";
11	sraer114_mid	exon	91896104	91896207	0.435289229955211	-	.	gene_id "sraer114_gene_41438"; transcript_id "sraer114_gene_41438_tx_4"; exon_id "11_91896104_91896207_-"; exonnum "3"; txlen "965";
11	sraer114_mid	exon	91896104	91896207	0.0113701150428289	-	.	gene_id "sraer114_gene_41438"; transcript_id "sraer114_gene_41438_tx_7"; exon_id "11_91896104_91896207_-"; exonnum "6"; txlen "2451";
11	sraer114_mid	exon	91896104	91896207	0.00883554024019784	-	.	gene_id "sraer114_gene_41438"; transcript_id "sraer114_gene_41438_tx_8"; exon_id "11_91896104_91896207_-"; exonnum "6"; txlen "1906";
11	sraer114_mid	exon	91896841	91896995	1.67095420583533	-	.	gene_id "sraer114_gene_41438"; transcript_id "sraer114_gene_41438_tx_1"; exon_id "11_91896841_91896995_-"; exonnum "3"; txlen "1319";
11	sraer114_mid	exon	91896841	91896995	0.496495364256061	-	.	gene_id "sraer114_gene_41438"; transcript_id "sraer114_gene_41438_tx_3"; exon_id "11_91896841_91896995_-"; exonnum "3"; txlen "1120";
11	sraer114_mid	exon	91896841	91896995	0.0113701150428289	-	.	gene_id "sraer114_gene_41438"; transcript_id "sraer114_gene_41438_tx_7"; exon_id "11_91896841_91896995_-"; exonnum "5"; txlen "2451";
11	sraer114_mid	exon	91896841	91896995	0.00883554024019784	-	.	gene_id "sraer114_gene_41438"; transcript_id "sraer114_gene_41438_tx_8"; exon_id "11_91896841_91896995_-"; exonnum "5"; txlen "1906";
11	sraer114_mid	exon	91897242	91897300	1.67095420583533	-	.	gene_id "sraer114_gene_41438"; transcript_id "sraer114_gene_41438_tx_1"; exon_id "11_91897242_91897300_-"; exonnum "2"; txlen "1319";
11	sraer114_mid	exon	91897242	91897300	1.21680702957476	-	.	gene_id "sraer114_gene_41438"; transcript_id "sraer114_gene_41438_tx_2"; exon_id "11_91897242_91897300_-"; exonnum "2"; txlen "1164";
11	sraer114_mid	exon	91897242	91897300	0.496495364256061	-	.	gene_id "sraer114_gene_41438"; transcript_id "sraer114_gene_41438_tx_3"; exon_id "11_91897242_91897300_-"; exonnum "2"; txlen "1120";
11	sraer114_mid	exon	91897242	91897300	0.435289229955211	-	.	gene_id "sraer114_gene_41438"; transcript_id "sraer114_gene_41438_tx_4"; exon_id "11_91897242_91897300_-"; exonnum "2"; txlen "965";
11	sraer114_mid	exon	91897242	91897300	0.0113701150428289	-	.	gene_id "sraer114_gene_41438"; transcript_id "sraer114_gene_41438_tx_7"; exon_id "11_91897242_91897300_-"; exonnum "4"; txlen "2451";
11	sraer114_mid	exon	91897242	91897300	0.00883554024019784	-	.	gene_id "sraer114_gene_41438"; transcript_id "sraer114_gene_41438_tx_8"; exon_id "11_91897242_91897300_-"; exonnum "4"; txlen "1906";
11	sraer114_ss	exon	91897602	91897656	1.67095420583533	-	.	gene_id "sraer114_gene_41438"; transcript_id "sraer114_gene_41438_tx_1"; exon_id "11_91897602_91897656_-"; exonnum "1"; txlen "1319";
11	sraer114_ss	exon	91897602	91897656	1.21680702957476	-	.	gene_id "sraer114_gene_41438"; transcript_id "sraer114_gene_41438_tx_2"; exon_id "11_91897602_91897656_-"; exonnum "1"; txlen "1164";
11	sraer114_ss	exon	91897602	91897656	0.496495364256061	-	.	gene_id "sraer114_gene_41438"; transcript_id "sraer114_gene_41438_tx_3"; exon_id "11_91897602_91897656_-"; exonnum "1"; txlen "1120";
11	sraer114_ss	exon	91897602	91897656	0.435289229955211	-	.	gene_id "sraer114_gene_41438"; transcript_id "sraer114_gene_41438_tx_4"; exon_id "11_91897602_91897656_-"; exonnum "1"; txlen "965";
11	sraer114_mid	exon	91903456	91903707	0.0113701150428289	-	.	gene_id "sraer114_gene_41438"; transcript_id "sraer114_gene_41438_tx_7"; exon_id "11_91903456_91903707_-"; exonnum "3"; txlen "2451";
11	sraer114_mid	exon	91903456	91903707	0.00883554024019784	-	.	gene_id "sraer114_gene_41438"; transcript_id "sraer114_gene_41438_tx_8"; exon_id "11_91903456_91903707_-"; exonnum "3"; txlen "1906";
11	sraer114_mid	exon	91904250	91904537	0.0113701150428289	-	.	gene_id "sraer114_gene_41438"; transcript_id "sraer114_gene_41438_tx_7"; exon_id "11_91904250_91904537_-"; exonnum "2"; txlen "2451";
11	sraer114_mid	exon	91904250	91904537	0.00883554024019784	-	.	gene_id "sraer114_gene_41438"; transcript_id "sraer114_gene_41438_tx_8"; exon_id "11_91904250_91904537_-"; exonnum "2"; txlen "1906";
11	sraer114_ss	exon	91906853	91907499	0.0113701150428289	-	.	gene_id "sraer114_gene_41438"; transcript_id "sraer114_gene_41438_tx_7"; exon_id "11_91906853_91907499_-"; exonnum "1"; txlen "2451";
11	sraer114_ss	exon	91918554	91918655	0.00883554024019784	-	.	gene_id "sraer114_gene_41438"; transcript_id "sraer114_gene_41438_tx_8"; exon_id "11_91918554_91918655_-"; exonnum "1"; txlen "1906";
11	sraer114_es	exon	91932350	91932762	0.025691497838884	-	.	gene_id "sraer114_gene_63420"; transcript_id "sraer114_gene_63420_tx_1"; exon_id "11_91932350_91932762_-"; exonnum "2"; txlen "510";
11	sraer114_ss	exon	91934291	91934387	0.025691497838884	-	.	gene_id "sraer114_gene_63420"; transcript_id "sraer114_gene_63420_tx_1"; exon_id "11_91934291_91934387_-"; exonnum "1"; txlen "510";
11	sraer114_es	exon	91947305	91948174	0.15220395474025	-	.	gene_id "sraer114_gene_47440"; transcript_id "sraer114_gene_47440_tx_2"; exon_id "11_91947305_91948174_-"; exonnum "3"; txlen "1088";
11	sraer114_es	exon	91947305	91948174	0.15220395474025	-	.	gene_id "sraer114_gene_47440"; transcript_id "sraer114_gene_47440_tx_3"; exon_id "11_91947305_91948174_-"; exonnum "3"; txlen "1060";
11	sraer114_es	exon	91947305	91948174	0.0422467553206811	-	.	gene_id "sraer114_gene_47440"; transcript_id "sraer114_gene_47440_tx_5"; exon_id "11_91947305_91948174_-"; exonnum "2"; txlen "979";
11	sraer114_es	exon	91947305	91948174	0.0422325217997917	-	.	gene_id "sraer114_gene_47440"; transcript_id "sraer114_gene_47440_tx_6"; exon_id "11_91947305_91948174_-"; exonnum "2"; txlen "1009";
11	sraer114_es	exon	91947305	91948174	0.0373901338641485	-	.	gene_id "sraer114_gene_47440"; transcript_id "sraer114_gene_47440_tx_7"; exon_id "11_91947305_91948174_-"; exonnum "3"; txlen "1122";
11	sraer114_es	exon	91947305	91948174	0.0373901338641485	-	.	gene_id "sraer114_gene_47440"; transcript_id "sraer114_gene_47440_tx_8"; exon_id "11_91947305_91948174_-"; exonnum "3"; txlen "1094";
11	sraer114_es	exon	91947855	91948170	0.0357432024778856	-	.	gene_id "sraer114_gene_47440"; transcript_id "sraer114_gene_47440_tx_9"; exon_id "11_91947855_91948170_-"; exonnum "3"; txlen "506";
11	sraer114_mid	exon	91948705	91948847	0.15220395474025	-	.	gene_id "sraer114_gene_47440"; transcript_id "sraer114_gene_47440_tx_2"; exon_id "11_91948705_91948847_-"; exonnum "2"; txlen "1088";
11	sraer114_mid	exon	91948705	91948847	0.0373901338641485	-	.	gene_id "sraer114_gene_47440"; transcript_id "sraer114_gene_47440_tx_7"; exon_id "11_91948705_91948847_-"; exonnum "2"; txlen "1122";
11	sraer114_mid	exon	91948733	91948847	0.15220395474025	-	.	gene_id "sraer114_gene_47440"; transcript_id "sraer114_gene_47440_tx_3"; exon_id "11_91948733_91948847_-"; exonnum "2"; txlen "1060";
11	sraer114_mid	exon	91948733	91948847	0.0373901338641485	-	.	gene_id "sraer114_gene_47440"; transcript_id "sraer114_gene_47440_tx_8"; exon_id "11_91948733_91948847_-"; exonnum "2"; txlen "1094";
11	sraer114_mid	exon	91948733	91948847	0.0357432024778856	-	.	gene_id "sraer114_gene_47440"; transcript_id "sraer114_gene_47440_tx_9"; exon_id "11_91948733_91948847_-"; exonnum "2"; txlen "506";
11	sraer114_ss	exon	91949161	91949235	0.15220395474025	-	.	gene_id "sraer114_gene_47440"; transcript_id "sraer114_gene_47440_tx_2"; exon_id "11_91949161_91949235_-"; exonnum "1"; txlen "1088";
11	sraer114_ss	exon	91949161	91949235	0.15220395474025	-	.	gene_id "sraer114_gene_47440"; transcript_id "sraer114_gene_47440_tx_3"; exon_id "11_91949161_91949235_-"; exonnum "1"; txlen "1060";
11	sraer114_ss	exon	91949161	91949235	0.0357432024778856	-	.	gene_id "sraer114_gene_47440"; transcript_id "sraer114_gene_47440_tx_9"; exon_id "11_91949161_91949235_-"; exonnum "1"; txlen "506";
11	sraer114_ss	exon	91949284	91949392	0.0422467553206811	-	.	gene_id "sraer114_gene_47440"; transcript_id "sraer114_gene_47440_tx_5"; exon_id "11_91949284_91949392_-"; exonnum "1"; txlen "979";
11	sraer114_ss	exon	91949284	91949392	0.0373901338641485	-	.	gene_id "sraer114_gene_47440"; transcript_id "sraer114_gene_47440_tx_7"; exon_id "11_91949284_91949392_-"; exonnum "1"; txlen "1122";
11	sraer114_ss	exon	91949284	91949392	0.0373901338641485	-	.	gene_id "sraer114_gene_47440"; transcript_id "sraer114_gene_47440_tx_8"; exon_id "11_91949284_91949392_-"; exonnum "1"; txlen "1094";
11	sraer114_es	exon	91951249	91951824	1.9652434841021	-	.	gene_id "sraer114_gene_47440"; transcript_id "sraer114_gene_47440_tx_1"; exon_id "11_91951249_91951824_-"; exonnum "2"; txlen "715";
11	sraer114_es	exon	91951249	91951824	0.00846635838867576	-	.	gene_id "sraer114_gene_47440"; transcript_id "sraer114_gene_47440_tx_11"; exon_id "11_91951249_91951824_-"; exonnum "4"; txlen "902";
11	sraer114_ss	exon	91952205	91952343	1.9652434841021	-	.	gene_id "sraer114_gene_47440"; transcript_id "sraer114_gene_47440_tx_1"; exon_id "11_91952205_91952343_-"; exonnum "1"; txlen "715";
11	sraer114_ss	exon	91952205	91952343	0.0422325217997917	-	.	gene_id "sraer114_gene_47440"; transcript_id "sraer114_gene_47440_tx_6"; exon_id "11_91952205_91952343_-"; exonnum "1"; txlen "1009";
11	sraer114_mid	exon	91953704	91953828	0.00846635838867576	-	.	gene_id "sraer114_gene_47440"; transcript_id "sraer114_gene_47440_tx_11"; exon_id "11_91953704_91953828_-"; exonnum "3"; txlen "902";
11	sraer114_mid	exon	91954467	91954502	0.00846635838867576	-	.	gene_id "sraer114_gene_47440"; transcript_id "sraer114_gene_47440_tx_11"; exon_id "11_91954467_91954502_-"; exonnum "2"; txlen "902";
11	sraer114_mid	exon	91958346	91958510	0.00846635838867576	-	.	gene_id "sraer114_gene_47440"; transcript_id "sraer114_gene_47440_tx_11"; exon_id "11_91958346_91958510_-"; exonnum "1"; txlen "902";
11	sraer114_es	exon	91996295	91996719	0.740150244924663	-	.	gene_id "sraer114_gene_41439"; transcript_id "sraer114_gene_41439_tx_1"; exon_id "11_91996295_91996719_-"; exonnum "4"; txlen "672";
11	sraer114_es	exon	91996295	91996719	0.0661193725985249	-	.	gene_id "sraer114_gene_41439"; transcript_id "sraer114_gene_41439_tx_10"; exon_id "11_91996295_91996719_-"; exonnum "5"; txlen "792";
11	sraer114_es	exon	91996295	91996719	0.0625365026333561	-	.	gene_id "sraer114_gene_41439"; transcript_id "sraer114_gene_41439_tx_11"; exon_id "11_91996295_91996719_-"; exonnum "6"; txlen "980";
11	sraer114_es	exon	91996295	91996719	0.0607555051250322	-	.	gene_id "sraer114_gene_41439"; transcript_id "sraer114_gene_41439_tx_12"; exon_id "11_91996295_91996719_-"; exonnum "6"; txlen "1001";
11	sraer114_es	exon	91996295	91996719	0.0588636226641656	-	.	gene_id "sraer114_gene_41439"; transcript_id "sraer114_gene_41439_tx_13"; exon_id "11_91996295_91996719_-"; exonnum "4"; txlen "743";
11	sraer114_es	exon	91996295	91996719	0.0489402314458334	-	.	gene_id "sraer114_gene_41439"; transcript_id "sraer114_gene_41439_tx_14"; exon_id "11_91996295_91996719_-"; exonnum "5"; txlen "813";
11	sraer114_es	exon	91996295	91996719	0.0400062887744332	-	.	gene_id "sraer114_gene_41439"; transcript_id "sraer114_gene_41439_tx_15"; exon_id "11_91996295_91996719_-"; exonnum "4"; txlen "764";
11	sraer114_es	exon	91996295	91996719	0.50747654705746	-	.	gene_id "sraer114_gene_41439"; transcript_id "sraer114_gene_41439_tx_3"; exon_id "11_91996295_91996719_-"; exonnum "4"; txlen "693";
11	sraer114_es	exon	91996295	91996719	0.226957149795604	-	.	gene_id "sraer114_gene_41439"; transcript_id "sraer114_gene_41439_tx_4"; exon_id "11_91996295_91996719_-"; exonnum "5"; txlen "721";
11	sraer114_es	exon	91996295	91996719	0.155782160133118	-	.	gene_id "sraer114_gene_41439"; transcript_id "sraer114_gene_41439_tx_5"; exon_id "11_91996295_91996719_-"; exonnum "5"; txlen "742";
11	sraer114_es	exon	91996295	91996719	0.140170018507204	-	.	gene_id "sraer114_gene_41439"; transcript_id "sraer114_gene_41439_tx_6"; exon_id "11_91996295_91996719_-"; exonnum "7"; txlen "1029";
11	sraer114_es	exon	91996295	91996719	0.0971776696047692	-	.	gene_id "sraer114_gene_41439"; transcript_id "sraer114_gene_41439_tx_7"; exon_id "11_91996295_91996719_-"; exonnum "5"; txlen "845";
11	sraer114_es	exon	91996295	91996719	0.0925334058207703	-	.	gene_id "sraer114_gene_41439"; transcript_id "sraer114_gene_41439_tx_8"; exon_id "11_91996295_91996719_-"; exonnum "7"; txlen "1050";
11	sraer114_es	exon	91996295	91996719	0.0853052846243167	-	.	gene_id "sraer114_gene_41439"; transcript_id "sraer114_gene_41439_tx_9"; exon_id "11_91996295_91996719_-"; exonnum "6"; txlen "894";
11	sraer114_mid	exon	91997525	91997573	0.0661193725985249	-	.	gene_id "sraer114_gene_41439"; transcript_id "sraer114_gene_41439_tx_10"; exon_id "11_91997525_91997573_-"; exonnum "4"; txlen "792";
11	sraer114_mid	exon	91997525	91997573	0.0489402314458334	-	.	gene_id "sraer114_gene_41439"; transcript_id "sraer114_gene_41439_tx_14"; exon_id "11_91997525_91997573_-"; exonnum "4"; txlen "813";
11	sraer114_mid	exon	91997525	91997573	0.226957149795604	-	.	gene_id "sraer114_gene_41439"; transcript_id "sraer114_gene_41439_tx_4"; exon_id "11_91997525_91997573_-"; exonnum "4"; txlen "721";
11	sraer114_mid	exon	91997525	91997573	0.155782160133118	-	.	gene_id "sraer114_gene_41439"; transcript_id "sraer114_gene_41439_tx_5"; exon_id "11_91997525_91997573_-"; exonnum "4"; txlen "742";
11	sraer114_mid	exon	91997525	91997573	0.140170018507204	-	.	gene_id "sraer114_gene_41439"; transcript_id "sraer114_gene_41439_tx_6"; exon_id "11_91997525_91997573_-"; exonnum "6"; txlen "1029";
11	sraer114_mid	exon	91997525	91997573	0.0925334058207703	-	.	gene_id "sraer114_gene_41439"; transcript_id "sraer114_gene_41439_tx_8"; exon_id "11_91997525_91997573_-"; exonnum "6"; txlen "1050";
11	sraer114_mid	exon	91997525	91997573	0.0853052846243167	-	.	gene_id "sraer114_gene_41439"; transcript_id "sraer114_gene_41439_tx_9"; exon_id "11_91997525_91997573_-"; exonnum "5"; txlen "894";
11	sraer114_mid	exon	91999082	91999254	0.0625365026333561	-	.	gene_id "sraer114_gene_41439"; transcript_id "sraer114_gene_41439_tx_11"; exon_id "11_91999082_91999254_-"; exonnum "5"; txlen "980";
11	sraer114_mid	exon	91999082	91999254	0.0607555051250322	-	.	gene_id "sraer114_gene_41439"; transcript_id "sraer114_gene_41439_tx_12"; exon_id "11_91999082_91999254_-"; exonnum "5"; txlen "1001";
11	sraer114_mid	exon	91999082	91999254	0.140170018507204	-	.	gene_id "sraer114_gene_41439"; transcript_id "sraer114_gene_41439_tx_6"; exon_id "11_91999082_91999254_-"; exonnum "5"; txlen "1029";
11	sraer114_mid	exon	91999082	91999254	0.0971776696047692	-	.	gene_id "sraer114_gene_41439"; transcript_id "sraer114_gene_41439_tx_7"; exon_id "11_91999082_91999254_-"; exonnum "4"; txlen "845";
11	sraer114_mid	exon	91999082	91999254	0.0925334058207703	-	.	gene_id "sraer114_gene_41439"; transcript_id "sraer114_gene_41439_tx_8"; exon_id "11_91999082_91999254_-"; exonnum "5"; txlen "1050";
11	sraer114_mid	exon	91999082	91999254	0.0853052846243167	-	.	gene_id "sraer114_gene_41439"; transcript_id "sraer114_gene_41439_tx_9"; exon_id "11_91999082_91999254_-"; exonnum "4"; txlen "894";
11	sraer114_mid	exon	91999986	92000120	0.0625365026333561	-	.	gene_id "sraer114_gene_41439"; transcript_id "sraer114_gene_41439_tx_11"; exon_id "11_91999986_92000120_-"; exonnum "4"; txlen "980";
11	sraer114_mid	exon	91999986	92000120	0.0607555051250322	-	.	gene_id "sraer114_gene_41439"; transcript_id "sraer114_gene_41439_tx_12"; exon_id "11_91999986_92000120_-"; exonnum "4"; txlen "1001";
11	sraer114_mid	exon	91999986	92000120	0.140170018507204	-	.	gene_id "sraer114_gene_41439"; transcript_id "sraer114_gene_41439_tx_6"; exon_id "11_91999986_92000120_-"; exonnum "4"; txlen "1029";
11	sraer114_mid	exon	91999986	92000120	0.0925334058207703	-	.	gene_id "sraer114_gene_41439"; transcript_id "sraer114_gene_41439_tx_8"; exon_id "11_91999986_92000120_-"; exonnum "4"; txlen "1050";
11	sraer114_mid	exon	92000742	92000842	0.0607555051250322	-	.	gene_id "sraer114_gene_41439"; transcript_id "sraer114_gene_41439_tx_12"; exon_id "11_92000742_92000842_-"; exonnum "3"; txlen "1001";
11	sraer114_mid	exon	92000742	92000842	0.0489402314458334	-	.	gene_id "sraer114_gene_41439"; transcript_id "sraer114_gene_41439_tx_14"; exon_id "11_92000742_92000842_-"; exonnum "3"; txlen "813";
11	sraer114_mid	exon	92000742	92000842	0.0400062887744332	-	.	gene_id "sraer114_gene_41439"; transcript_id "sraer114_gene_41439_tx_15"; exon_id "11_92000742_92000842_-"; exonnum "3"; txlen "764";
11	sraer114_mid	exon	92000742	92000842	0.50747654705746	-	.	gene_id "sraer114_gene_41439"; transcript_id "sraer114_gene_41439_tx_3"; exon_id "11_92000742_92000842_-"; exonnum "3"; txlen "693";
11	sraer114_mid	exon	92000742	92000842	0.155782160133118	-	.	gene_id "sraer114_gene_41439"; transcript_id "sraer114_gene_41439_tx_5"; exon_id "11_92000742_92000842_-"; exonnum "3"; txlen "742";
11	sraer114_mid	exon	92000742	92000842	0.0925334058207703	-	.	gene_id "sraer114_gene_41439"; transcript_id "sraer114_gene_41439_tx_8"; exon_id "11_92000742_92000842_-"; exonnum "3"; txlen "1050";
11	sraer114_mid	exon	92000763	92000842	0.740150244924663	-	.	gene_id "sraer114_gene_41439"; transcript_id "sraer114_gene_41439_tx_1"; exon_id "11_92000763_92000842_-"; exonnum "3"; txlen "672";
11	sraer114_mid	exon	92000763	92000842	0.0661193725985249	-	.	gene_id "sraer114_gene_41439"; transcript_id "sraer114_gene_41439_tx_10"; exon_id "11_92000763_92000842_-"; exonnum "3"; txlen "792";
11	sraer114_mid	exon	92000763	92000842	0.0625365026333561	-	.	gene_id "sraer114_gene_41439"; transcript_id "sraer114_gene_41439_tx_11"; exon_id "11_92000763_92000842_-"; exonnum "3"; txlen "980";
11	sraer114_mid	exon	92000763	92000842	0.0588636226641656	-	.	gene_id "sraer114_gene_41439"; transcript_id "sraer114_gene_41439_tx_13"; exon_id "11_92000763_92000842_-"; exonnum "3"; txlen "743";
11	sraer114_mid	exon	92000763	92000842	0.226957149795604	-	.	gene_id "sraer114_gene_41439"; transcript_id "sraer114_gene_41439_tx_4"; exon_id "11_92000763_92000842_-"; exonnum "3"; txlen "721";
11	sraer114_mid	exon	92000763	92000842	0.140170018507204	-	.	gene_id "sraer114_gene_41439"; transcript_id "sraer114_gene_41439_tx_6"; exon_id "11_92000763_92000842_-"; exonnum "3"; txlen "1029";
11	sraer114_mid	exon	92000763	92000842	0.0971776696047692	-	.	gene_id "sraer114_gene_41439"; transcript_id "sraer114_gene_41439_tx_7"; exon_id "11_92000763_92000842_-"; exonnum "3"; txlen "845";
11	sraer114_mid	exon	92000763	92000842	0.0853052846243167	-	.	gene_id "sraer114_gene_41439"; transcript_id "sraer114_gene_41439_tx_9"; exon_id "11_92000763_92000842_-"; exonnum "3"; txlen "894";
11	sraer114_mid	exon	92000933	92001019	0.740150244924663	-	.	gene_id "sraer114_gene_41439"; transcript_id "sraer114_gene_41439_tx_1"; exon_id "11_92000933_92001019_-"; exonnum "2"; txlen "672";
11	sraer114_mid	exon	92000933	92001019	0.0661193725985249	-	.	gene_id "sraer114_gene_41439"; transcript_id "sraer114_gene_41439_tx_10"; exon_id "11_92000933_92001019_-"; exonnum "2"; txlen "792";
11	sraer114_mid	exon	92000933	92001019	0.0625365026333561	-	.	gene_id "sraer114_gene_41439"; transcript_id "sraer114_gene_41439_tx_11"; exon_id "11_92000933_92001019_-"; exonnum "2"; txlen "980";
11	sraer114_mid	exon	92000933	92001019	0.0607555051250322	-	.	gene_id "sraer114_gene_41439"; transcript_id "sraer114_gene_41439_tx_12"; exon_id "11_92000933_92001019_-"; exonnum "2"; txlen "1001";
11	sraer114_mid	exon	92000933	92001019	0.0588636226641656	-	.	gene_id "sraer114_gene_41439"; transcript_id "sraer114_gene_41439_tx_13"; exon_id "11_92000933_92001019_-"; exonnum "2"; txlen "743";
11	sraer114_mid	exon	92000933	92001019	0.0489402314458334	-	.	gene_id "sraer114_gene_41439"; transcript_id "sraer114_gene_41439_tx_14"; exon_id "11_92000933_92001019_-"; exonnum "2"; txlen "813";
11	sraer114_mid	exon	92000933	92001019	0.0400062887744332	-	.	gene_id "sraer114_gene_41439"; transcript_id "sraer114_gene_41439_tx_15"; exon_id "11_92000933_92001019_-"; exonnum "2"; txlen "764";
11	sraer114_mid	exon	92000933	92001019	0.50747654705746	-	.	gene_id "sraer114_gene_41439"; transcript_id "sraer114_gene_41439_tx_3"; exon_id "11_92000933_92001019_-"; exonnum "2"; txlen "693";
11	sraer114_mid	exon	92000933	92001019	0.226957149795604	-	.	gene_id "sraer114_gene_41439"; transcript_id "sraer114_gene_41439_tx_4"; exon_id "11_92000933_92001019_-"; exonnum "2"; txlen "721";
11	sraer114_mid	exon	92000933	92001019	0.155782160133118	-	.	gene_id "sraer114_gene_41439"; transcript_id "sraer114_gene_41439_tx_5"; exon_id "11_92000933_92001019_-"; exonnum "2"; txlen "742";
11	sraer114_mid	exon	92000933	92001019	0.140170018507204	-	.	gene_id "sraer114_gene_41439"; transcript_id "sraer114_gene_41439_tx_6"; exon_id "11_92000933_92001019_-"; exonnum "2"; txlen "1029";
11	sraer114_mid	exon	92000933	92001019	0.0971776696047692	-	.	gene_id "sraer114_gene_41439"; transcript_id "sraer114_gene_41439_tx_7"; exon_id "11_92000933_92001019_-"; exonnum "2"; txlen "845";
11	sraer114_mid	exon	92000933	92001019	0.0925334058207703	-	.	gene_id "sraer114_gene_41439"; transcript_id "sraer114_gene_41439_tx_8"; exon_id "11_92000933_92001019_-"; exonnum "2"; txlen "1050";
11	sraer114_mid	exon	92000933	92001019	0.0853052846243167	-	.	gene_id "sraer114_gene_41439"; transcript_id "sraer114_gene_41439_tx_9"; exon_id "11_92000933_92001019_-"; exonnum "2"; txlen "894";
11	sraer114_ss	exon	92001137	92001216	0.740150244924663	-	.	gene_id "sraer114_gene_41439"; transcript_id "sraer114_gene_41439_tx_1"; exon_id "11_92001137_92001216_-"; exonnum "1"; txlen "672";
11	sraer114_ss	exon	92001137	92001216	0.0625365026333561	-	.	gene_id "sraer114_gene_41439"; transcript_id "sraer114_gene_41439_tx_11"; exon_id "11_92001137_92001216_-"; exonnum "1"; txlen "980";
11	sraer114_ss	exon	92001137	92001216	0.0607555051250322	-	.	gene_id "sraer114_gene_41439"; transcript_id "sraer114_gene_41439_tx_12"; exon_id "11_92001137_92001216_-"; exonnum "1"; txlen "1001";
11	sraer114_ss	exon	92001137	92001216	0.50747654705746	-	.	gene_id "sraer114_gene_41439"; transcript_id "sraer114_gene_41439_tx_3"; exon_id "11_92001137_92001216_-"; exonnum "1"; txlen "693";
11	sraer114_ss	exon	92001137	92001216	0.226957149795604	-	.	gene_id "sraer114_gene_41439"; transcript_id "sraer114_gene_41439_tx_4"; exon_id "11_92001137_92001216_-"; exonnum "1"; txlen "721";
11	sraer114_ss	exon	92001137	92001216	0.155782160133118	-	.	gene_id "sraer114_gene_41439"; transcript_id "sraer114_gene_41439_tx_5"; exon_id "11_92001137_92001216_-"; exonnum "1"; txlen "742";
11	sraer114_ss	exon	92001137	92001216	0.140170018507204	-	.	gene_id "sraer114_gene_41439"; transcript_id "sraer114_gene_41439_tx_6"; exon_id "11_92001137_92001216_-"; exonnum "1"; txlen "1029";
11	sraer114_ss	exon	92001137	92001216	0.0971776696047692	-	.	gene_id "sraer114_gene_41439"; transcript_id "sraer114_gene_41439_tx_7"; exon_id "11_92001137_92001216_-"; exonnum "1"; txlen "845";
11	sraer114_ss	exon	92001137	92001216	0.0925334058207703	-	.	gene_id "sraer114_gene_41439"; transcript_id "sraer114_gene_41439_tx_8"; exon_id "11_92001137_92001216_-"; exonnum "1"; txlen "1050";
11	sraer114_ss	exon	92001137	92001216	0.0853052846243167	-	.	gene_id "sraer114_gene_41439"; transcript_id "sraer114_gene_41439_tx_9"; exon_id "11_92001137_92001216_-"; exonnum "1"; txlen "894";
11	sraer114_ss	exon	92001441	92001591	0.0661193725985249	-	.	gene_id "sraer114_gene_41439"; transcript_id "sraer114_gene_41439_tx_10"; exon_id "11_92001441_92001591_-"; exonnum "1"; txlen "792";
11	sraer114_ss	exon	92001441	92001591	0.0588636226641656	-	.	gene_id "sraer114_gene_41439"; transcript_id "sraer114_gene_41439_tx_13"; exon_id "11_92001441_92001591_-"; exonnum "1"; txlen "743";
11	sraer114_ss	exon	92001441	92001591	0.0489402314458334	-	.	gene_id "sraer114_gene_41439"; transcript_id "sraer114_gene_41439_tx_14"; exon_id "11_92001441_92001591_-"; exonnum "1"; txlen "813";
11	sraer114_ss	exon	92001441	92001591	0.0400062887744332	-	.	gene_id "sraer114_gene_41439"; transcript_id "sraer114_gene_41439_tx_15"; exon_id "11_92001441_92001591_-"; exonnum "1"; txlen "764";
11	sraer114_es	exon	92012665	92013588	0.538602938806533	-	.	gene_id "sraer114_gene_41439"; transcript_id "sraer114_gene_41439_tx_2"; exon_id "11_92012665_92013588_-"; exonnum "3"; txlen "1141";
11	sraer114_mid	exon	92025175	92025306	0.538602938806533	-	.	gene_id "sraer114_gene_41439"; transcript_id "sraer114_gene_41439_tx_2"; exon_id "11_92025175_92025306_-"; exonnum "2"; txlen "1141";
11	sraer114_ss	exon	92025638	92025722	0.538602938806533	-	.	gene_id "sraer114_gene_41439"; transcript_id "sraer114_gene_41439_tx_2"; exon_id "11_92025638_92025722_-"; exonnum "1"; txlen "1141";
11	sraer114_es	exon	92057144	92057297	0.0216052334384879	-	.	gene_id "sraer114_gene_49364"; transcript_id "sraer114_gene_49364_tx_10"; exon_id "11_92057144_92057297_-"; exonnum "3"; txlen "937";
11	sraer114_es	exon	92057144	92057297	0.0100123333925196	-	.	gene_id "sraer114_gene_49364"; transcript_id "sraer114_gene_49364_tx_23"; exon_id "11_92057144_92057297_-"; exonnum "5"; txlen "1221";
11	sraer114_es	exon	92057144	92057297	0.0100123333925196	-	.	gene_id "sraer114_gene_49364"; transcript_id "sraer114_gene_49364_tx_24"; exon_id "11_92057144_92057297_-"; exonnum "5"; txlen "1021";
11	sraer114_es	exon	92057144	92057297	0.0383599480103774	-	.	gene_id "sraer114_gene_49364"; transcript_id "sraer114_gene_49364_tx_5"; exon_id "11_92057144_92057297_-"; exonnum "4"; txlen "1094";
11	sraer114_es	exon	92057144	92057297	0.0350431668738185	-	.	gene_id "sraer114_gene_49364"; transcript_id "sraer114_gene_49364_tx_6"; exon_id "11_92057144_92057297_-"; exonnum "4"; txlen "894";
11	sraer114_es	exon	92057144	92057297	0.0350431668738185	-	.	gene_id "sraer114_gene_49364"; transcript_id "sraer114_gene_49364_tx_7"; exon_id "11_92057144_92057297_-"; exonnum "4"; txlen "849";
11	sraer114_mid	exon	92058004	92058584	0.266211034876405	-	.	gene_id "sraer114_gene_49364"; transcript_id "sraer114_gene_49364_tx_1"; exon_id "11_92058004_92058584_-"; exonnum "2"; txlen "641";
11	sraer114_mid	exon	92058004	92058584	0.0216052334384879	-	.	gene_id "sraer114_gene_49364"; transcript_id "sraer114_gene_49364_tx_10"; exon_id "11_92058004_92058584_-"; exonnum "2"; txlen "937";
11	sraer114_mid	exon	92058004	92058584	0.0100123333925196	-	.	gene_id "sraer114_gene_49364"; transcript_id "sraer114_gene_49364_tx_23"; exon_id "11_92058004_92058584_-"; exonnum "4"; txlen "1221";
11	sraer114_mid	exon	92058004	92058584	0.0100123333925196	-	.	gene_id "sraer114_gene_49364"; transcript_id "sraer114_gene_49364_tx_24"; exon_id "11_92058004_92058584_-"; exonnum "4"; txlen "1021";
11	sraer114_mid	exon	92058004	92058584	0.0383599480103774	-	.	gene_id "sraer114_gene_49364"; transcript_id "sraer114_gene_49364_tx_5"; exon_id "11_92058004_92058584_-"; exonnum "3"; txlen "1094";
11	sraer114_mid	exon	92058004	92058584	0.0350431668738185	-	.	gene_id "sraer114_gene_49364"; transcript_id "sraer114_gene_49364_tx_6"; exon_id "11_92058004_92058584_-"; exonnum "3"; txlen "894";
11	sraer114_mid	exon	92058004	92058584	0.0350431668738185	-	.	gene_id "sraer114_gene_49364"; transcript_id "sraer114_gene_49364_tx_7"; exon_id "11_92058004_92058584_-"; exonnum "3"; txlen "849";
11	sraer114_es	exon	92072207	92072875	0.0172841867507903	-	.	gene_id "sraer114_gene_49364"; transcript_id "sraer114_gene_49364_tx_18"; exon_id "11_92072207_92072875_-"; exonnum "2"; txlen "871";
11	sraer114_es	exon	92072207	92072875	0.0319092678476128	-	.	gene_id "sraer114_gene_49364"; transcript_id "sraer114_gene_49364_tx_8"; exon_id "11_92072207_92072875_-"; exonnum "3"; txlen "944";
11	sraer114_mid	exon	92075319	92075391	0.0319092678476128	-	.	gene_id "sraer114_gene_49364"; transcript_id "sraer114_gene_49364_tx_8"; exon_id "11_92075319_92075391_-"; exonnum "2"; txlen "944";
11	sraer114_ss	exon	92078881	92079082	0.0216052334384879	-	.	gene_id "sraer114_gene_49364"; transcript_id "sraer114_gene_49364_tx_10"; exon_id "11_92078881_92079082_-"; exonnum "1"; txlen "937";
11	sraer114_ss	exon	92078881	92079082	0.0172841867507903	-	.	gene_id "sraer114_gene_49364"; transcript_id "sraer114_gene_49364_tx_18"; exon_id "11_92078881_92079082_-"; exonnum "1"; txlen "871";
11	sraer114_ss	exon	92078881	92079082	0.0319092678476128	-	.	gene_id "sraer114_gene_49364"; transcript_id "sraer114_gene_49364_tx_8"; exon_id "11_92078881_92079082_-"; exonnum "1"; txlen "944";
11	sraer114_es	exon	92079814	92079901	0.0208590279010824	-	.	gene_id "sraer114_gene_49364"; transcript_id "sraer114_gene_49364_tx_11"; exon_id "11_92079814_92079901_-"; exonnum "4"; txlen "600";
11	sraer114_es	exon	92079814	92079901	0.0191903056689958	-	.	gene_id "sraer114_gene_49364"; transcript_id "sraer114_gene_49364_tx_14"; exon_id "11_92079814_92079901_-"; exonnum "4"; txlen "574";
11	sraer114_es	exon	92079814	92079901	0.0125154167406495	-	.	gene_id "sraer114_gene_49364"; transcript_id "sraer114_gene_49364_tx_19"; exon_id "11_92079814_92079901_-"; exonnum "5"; txlen "727";
11	sraer114_es	exon	92079814	92079901	0.0125154167406495	-	.	gene_id "sraer114_gene_49364"; transcript_id "sraer114_gene_49364_tx_20"; exon_id "11_92079814_92079901_-"; exonnum "5"; txlen "527";
11	sraer114_mid	exon	92083728	92083880	0.0208590279010824	-	.	gene_id "sraer114_gene_49364"; transcript_id "sraer114_gene_49364_tx_11"; exon_id "11_92083728_92083880_-"; exonnum "3"; txlen "600";
11	sraer114_mid	exon	92083728	92083880	0.0125154167406495	-	.	gene_id "sraer114_gene_49364"; transcript_id "sraer114_gene_49364_tx_19"; exon_id "11_92083728_92083880_-"; exonnum "4"; txlen "727";
11	sraer114_mid	exon	92083728	92083880	0.0125154167406495	-	.	gene_id "sraer114_gene_49364"; transcript_id "sraer114_gene_49364_tx_20"; exon_id "11_92083728_92083880_-"; exonnum "4"; txlen "527";
11	sraer114_mid	exon	92090486	92090612	0.0191903056689958	-	.	gene_id "sraer114_gene_49364"; transcript_id "sraer114_gene_49364_tx_14"; exon_id "11_92090486_92090612_-"; exonnum "3"; txlen "574";
11	sraer114_mid	exon	92090486	92090612	0.0125154167406495	-	.	gene_id "sraer114_gene_49364"; transcript_id "sraer114_gene_49364_tx_19"; exon_id "11_92090486_92090612_-"; exonnum "3"; txlen "727";
11	sraer114_mid	exon	92090486	92090612	0.0125154167406495	-	.	gene_id "sraer114_gene_49364"; transcript_id "sraer114_gene_49364_tx_20"; exon_id "11_92090486_92090612_-"; exonnum "3"; txlen "527";
11	sraer114_mid	exon	92090486	92090612	0.0100123333925196	-	.	gene_id "sraer114_gene_49364"; transcript_id "sraer114_gene_49364_tx_23"; exon_id "11_92090486_92090612_-"; exonnum "3"; txlen "1221";
11	sraer114_mid	exon	92090486	92090612	0.0100123333925196	-	.	gene_id "sraer114_gene_49364"; transcript_id "sraer114_gene_49364_tx_24"; exon_id "11_92090486_92090612_-"; exonnum "3"; txlen "1021";
11	sraer114_ss	exon	92093652	92093711	0.266211034876405	-	.	gene_id "sraer114_gene_49364"; transcript_id "sraer114_gene_49364_tx_1"; exon_id "11_92093652_92093711_-"; exonnum "1"; txlen "641";
11	sraer114_mid	exon	92093976	92094057	0.0208590279010824	-	.	gene_id "sraer114_gene_49364"; transcript_id "sraer114_gene_49364_tx_11"; exon_id "11_92093976_92094057_-"; exonnum "2"; txlen "600";
11	sraer114_mid	exon	92093976	92094057	0.0191903056689958	-	.	gene_id "sraer114_gene_49364"; transcript_id "sraer114_gene_49364_tx_14"; exon_id "11_92093976_92094057_-"; exonnum "2"; txlen "574";
11	sraer114_mid	exon	92093976	92094057	0.0125154167406495	-	.	gene_id "sraer114_gene_49364"; transcript_id "sraer114_gene_49364_tx_19"; exon_id "11_92093976_92094057_-"; exonnum "2"; txlen "727";
11	sraer114_mid	exon	92093976	92094057	0.0125154167406495	-	.	gene_id "sraer114_gene_49364"; transcript_id "sraer114_gene_49364_tx_20"; exon_id "11_92093976_92094057_-"; exonnum "2"; txlen "527";
11	sraer114_mid	exon	92093976	92094057	0.0100123333925196	-	.	gene_id "sraer114_gene_49364"; transcript_id "sraer114_gene_49364_tx_23"; exon_id "11_92093976_92094057_-"; exonnum "2"; txlen "1221";
11	sraer114_mid	exon	92093976	92094057	0.0100123333925196	-	.	gene_id "sraer114_gene_49364"; transcript_id "sraer114_gene_49364_tx_24"; exon_id "11_92093976_92094057_-"; exonnum "2"; txlen "1021";
11	sraer114_mid	exon	92093976	92094057	0.0383599480103774	-	.	gene_id "sraer114_gene_49364"; transcript_id "sraer114_gene_49364_tx_5"; exon_id "11_92093976_92094057_-"; exonnum "2"; txlen "1094";
11	sraer114_mid	exon	92093976	92094057	0.0350431668738185	-	.	gene_id "sraer114_gene_49364"; transcript_id "sraer114_gene_49364_tx_6"; exon_id "11_92093976_92094057_-"; exonnum "2"; txlen "894";
11	sraer114_mid	exon	92093976	92094057	0.0350431668738185	-	.	gene_id "sraer114_gene_49364"; transcript_id "sraer114_gene_49364_tx_7"; exon_id "11_92093976_92094057_-"; exonnum "2"; txlen "849";
11	sraer114_ss	exon	92094152	92094428	0.0208590279010824	-	.	gene_id "sraer114_gene_49364"; transcript_id "sraer114_gene_49364_tx_11"; exon_id "11_92094152_92094428_-"; exonnum "1"; txlen "600";
11	sraer114_ss	exon	92094152	92094428	0.0191903056689958	-	.	gene_id "sraer114_gene_49364"; transcript_id "sraer114_gene_49364_tx_14"; exon_id "11_92094152_92094428_-"; exonnum "1"; txlen "574";
11	sraer114_ss	exon	92094152	92094428	0.0125154167406495	-	.	gene_id "sraer114_gene_49364"; transcript_id "sraer114_gene_49364_tx_19"; exon_id "11_92094152_92094428_-"; exonnum "1"; txlen "727";
11	sraer114_ss	exon	92094152	92094428	0.0100123333925196	-	.	gene_id "sraer114_gene_49364"; transcript_id "sraer114_gene_49364_tx_23"; exon_id "11_92094152_92094428_-"; exonnum "1"; txlen "1221";
11	sraer114_ss	exon	92094152	92094428	0.0383599480103774	-	.	gene_id "sraer114_gene_49364"; transcript_id "sraer114_gene_49364_tx_5"; exon_id "11_92094152_92094428_-"; exonnum "1"; txlen "1094";
11	sraer114_ss	exon	92094542	92094618	0.0125154167406495	-	.	gene_id "sraer114_gene_49364"; transcript_id "sraer114_gene_49364_tx_20"; exon_id "11_92094542_92094618_-"; exonnum "1"; txlen "527";
11	sraer114_ss	exon	92094542	92094618	0.0100123333925196	-	.	gene_id "sraer114_gene_49364"; transcript_id "sraer114_gene_49364_tx_24"; exon_id "11_92094542_92094618_-"; exonnum "1"; txlen "1021";
11	sraer114_ss	exon	92094542	92094618	0.0350431668738185	-	.	gene_id "sraer114_gene_49364"; transcript_id "sraer114_gene_49364_tx_6"; exon_id "11_92094542_92094618_-"; exonnum "1"; txlen "894";
11	sraer114_ss	exon	92094625	92094656	0.0350431668738185	-	.	gene_id "sraer114_gene_49364"; transcript_id "sraer114_gene_49364_tx_7"; exon_id "11_92094625_92094656_-"; exonnum "1"; txlen "849";
11	sraer114_es	exon	92147810	92148725	0.0206217261968662	-	.	gene_id "sraer114_gene_36159"; transcript_id "sraer114_gene_36159_tx_2"; exon_id "11_92147810_92148725_-"; exonnum "3"; txlen "1170";
11	sraer114_es	exon	92152824	92153632	0.027528603813695	-	.	gene_id "sraer114_gene_36159"; transcript_id "sraer114_gene_36159_tx_1"; exon_id "11_92152824_92153632_-"; exonnum "3"; txlen "1063";
11	sraer114_mid	exon	92157129	92157272	0.027528603813695	-	.	gene_id "sraer114_gene_36159"; transcript_id "sraer114_gene_36159_tx_1"; exon_id "11_92157129_92157272_-"; exonnum "2"; txlen "1063";
11	sraer114_mid	exon	92157129	92157272	0.0206217261968662	-	.	gene_id "sraer114_gene_36159"; transcript_id "sraer114_gene_36159_tx_2"; exon_id "11_92157129_92157272_-"; exonnum "2"; txlen "1170";
11	sraer114_ss	exon	92157648	92157757	0.027528603813695	-	.	gene_id "sraer114_gene_36159"; transcript_id "sraer114_gene_36159_tx_1"; exon_id "11_92157648_92157757_-"; exonnum "1"; txlen "1063";
11	sraer114_ss	exon	92157648	92157757	0.0206217261968662	-	.	gene_id "sraer114_gene_36159"; transcript_id "sraer114_gene_36159_tx_2"; exon_id "11_92157648_92157757_-"; exonnum "1"; txlen "1170";
11	ensembl	exon	92176059	92176253	0	-	.	gene_id "ENSRNOG00000080229"; gene_version "1"; transcript_id "ENSRNOT00000166086"; transcript_version "1"; exon_number "3"; gene_source "ensembl"; gene_biotype "lncRNA"; transcript_source "ensembl"; transcript_biotype "lncRNA"; exon_id "ENSRNOE00000674687"; exon_version "1";
11	ensembl	gene	92176059	92193419	0	-	.	gene_id "ENSRNOG00000080229"; gene_version "1"; gene_source "ensembl"; gene_biotype "lncRNA";
11	ensembl	transcript	92176059	92193419	0	-	.	gene_id "ENSRNOG00000080229"; gene_version "1"; transcript_id "ENSRNOT00000166086"; transcript_version "1"; gene_source "ensembl"; gene_biotype "lncRNA"; transcript_source "ensembl"; transcript_biotype "lncRNA";
11	ensembl	exon	92184209	92184703	0	-	.	gene_id "ENSRNOG00000080229"; gene_version "1"; transcript_id "ENSRNOT00000122320"; transcript_version "1"; exon_number "3"; gene_source "ensembl"; gene_biotype "lncRNA"; transcript_source "ensembl"; transcript_biotype "lncRNA"; exon_id "ENSRNOE00000683209"; exon_version "1"; tag "Ensembl_canonical";
11	ensembl	transcript	92184209	92193419	0	-	.	gene_id "ENSRNOG00000080229"; gene_version "1"; transcript_id "ENSRNOT00000122320"; transcript_version "1"; gene_source "ensembl"; gene_biotype "lncRNA"; transcript_source "ensembl"; transcript_biotype "lncRNA"; tag "Ensembl_canonical";
11	ensembl	exon	92191712	92191941	0	-	.	gene_id "ENSRNOG00000080229"; gene_version "1"; transcript_id "ENSRNOT00000166086"; transcript_version "1"; exon_number "2"; gene_source "ensembl"; gene_biotype "lncRNA"; transcript_source "ensembl"; transcript_biotype "lncRNA"; exon_id "ENSRNOE00000759089"; exon_version "1";
11	ensembl	exon	92191712	92191941	0	-	.	gene_id "ENSRNOG00000080229"; gene_version "1"; transcript_id "ENSRNOT00000122320"; transcript_version "1"; exon_number "2"; gene_source "ensembl"; gene_biotype "lncRNA"; transcript_source "ensembl"; transcript_biotype "lncRNA"; exon_id "ENSRNOE00000759089"; exon_version "1"; tag "Ensembl_canonical";
11	ensembl	exon	92193080	92193419	0	-	.	gene_id "ENSRNOG00000080229"; gene_version "1"; transcript_id "ENSRNOT00000166086"; transcript_version "1"; exon_number "1"; gene_source "ensembl"; gene_biotype "lncRNA"; transcript_source "ensembl"; transcript_biotype "lncRNA"; exon_id "ENSRNOE00000731690"; exon_version "1";
11	ensembl	exon	92193080	92193419	0	-	.	gene_id "ENSRNOG00000080229"; gene_version "1"; transcript_id "ENSRNOT00000122320"; transcript_version "1"; exon_number "1"; gene_source "ensembl"; gene_biotype "lncRNA"; transcript_source "ensembl"; transcript_biotype "lncRNA"; exon_id "ENSRNOE00000731690"; exon_version "1"; tag "Ensembl_canonical";
11	ensembl	exon	92194189	92194288	0	-	.	gene_id "ENSRNOG00000084076"; gene_version "1"; transcript_id "ENSRNOT00000122803"; transcript_version "1"; exon_number "3"; gene_source "ensembl"; gene_biotype "lncRNA"; transcript_source "ensembl"; transcript_biotype "lncRNA"; exon_id "ENSRNOE00000752595"; exon_version "1";
11	ensembl	transcript	92194189	92214052	0	-	.	gene_id "ENSRNOG00000084076"; gene_version "1"; transcript_id "ENSRNOT00000122803"; transcript_version "1"; gene_source "ensembl"; gene_biotype "lncRNA"; transcript_source "ensembl"; transcript_biotype "lncRNA";
11	ensembl	gene	92194189	92214483	0	-	.	gene_id "ENSRNOG00000084076"; gene_version "1"; gene_source "ensembl"; gene_biotype "lncRNA";
11	ensembl	exon	92196611	92196836	0	-	.	gene_id "ENSRNOG00000084076"; gene_version "1"; transcript_id "ENSRNOT00000141192"; transcript_version "1"; exon_number "2"; gene_source "ensembl"; gene_biotype "lncRNA"; transcript_source "ensembl"; transcript_biotype "lncRNA"; exon_id "ENSRNOE00000708441"; exon_version "1";
11	ensembl	transcript	92196611	92200821	0	-	.	gene_id "ENSRNOG00000084076"; gene_version "1"; transcript_id "ENSRNOT00000141192"; transcript_version "1"; gene_source "ensembl"; gene_biotype "lncRNA"; transcript_source "ensembl"; transcript_biotype "lncRNA";
11	ensembl	exon	92196674	92196836	0	-	.	gene_id "ENSRNOG00000084076"; gene_version "1"; transcript_id "ENSRNOT00000166074"; transcript_version "1"; exon_number "2"; gene_source "ensembl"; gene_biotype "lncRNA"; transcript_source "ensembl"; transcript_biotype "lncRNA"; exon_id "ENSRNOE00000733165"; exon_version "1";
11	ensembl	transcript	92196674	92211076	0	-	.	gene_id "ENSRNOG00000084076"; gene_version "1"; transcript_id "ENSRNOT00000166074"; transcript_version "1"; gene_source "ensembl"; gene_biotype "lncRNA"; transcript_source "ensembl"; transcript_biotype "lncRNA";
11	ensembl	exon	92196687	92196836	0	-	.	gene_id "ENSRNOG00000084076"; gene_version "1"; transcript_id "ENSRNOT00000153749"; transcript_version "1"; exon_number "4"; gene_source "ensembl"; gene_biotype "lncRNA"; transcript_source "ensembl"; transcript_biotype "lncRNA"; exon_id "ENSRNOE00000796704"; exon_version "1";
11	ensembl	exon	92196687	92196965	0	-	.	gene_id "ENSRNOG00000084076"; gene_version "1"; transcript_id "ENSRNOT00000124605"; transcript_version "1"; exon_number "3"; gene_source "ensembl"; gene_biotype "lncRNA"; transcript_source "ensembl"; transcript_biotype "lncRNA"; exon_id "ENSRNOE00000815972"; exon_version "1"; tag "Ensembl_canonical";
11	ensembl	transcript	92196687	92214483	0	-	.	gene_id "ENSRNOG00000084076"; gene_version "1"; transcript_id "ENSRNOT00000124605"; transcript_version "1"; gene_source "ensembl"; gene_biotype "lncRNA"; transcript_source "ensembl"; transcript_biotype "lncRNA"; tag "Ensembl_canonical";
11	ensembl	transcript	92196687	92214483	0	-	.	gene_id "ENSRNOG00000084076"; gene_version "1"; transcript_id "ENSRNOT00000153749"; transcript_version "1"; gene_source "ensembl"; gene_biotype "lncRNA"; transcript_source "ensembl"; transcript_biotype "lncRNA";
11	ensembl	exon	92196698	92196836	0	-	.	gene_id "ENSRNOG00000084076"; gene_version "1"; transcript_id "ENSRNOT00000159094"; transcript_version "1"; exon_number "2"; gene_source "ensembl"; gene_biotype "lncRNA"; transcript_source "ensembl"; transcript_biotype "lncRNA"; exon_id "ENSRNOE00000671134"; exon_version "1";
11	ensembl	transcript	92196698	92214483	0	-	.	gene_id "ENSRNOG00000084076"; gene_version "1"; transcript_id "ENSRNOT00000159094"; transcript_version "1"; gene_source "ensembl"; gene_biotype "lncRNA"; transcript_source "ensembl"; transcript_biotype "lncRNA";
11	ensembl	exon	92200307	92200821	0	-	.	gene_id "ENSRNOG00000084076"; gene_version "1"; transcript_id "ENSRNOT00000141192"; transcript_version "1"; exon_number "1"; gene_source "ensembl"; gene_biotype "lncRNA"; transcript_source "ensembl"; transcript_biotype "lncRNA"; exon_id "ENSRNOE00000773380"; exon_version "1";
11	ensembl	exon	92204268	92204326	0	-	.	gene_id "ENSRNOG00000084076"; gene_version "1"; transcript_id "ENSRNOT00000125321"; transcript_version "1"; exon_number "3"; gene_source "ensembl"; gene_biotype "lncRNA"; transcript_source "ensembl"; transcript_biotype "lncRNA"; exon_id "ENSRNOE00000705975"; exon_version "1";
11	ensembl	transcript	92204268	92214483	0	-	.	gene_id "ENSRNOG00000084076"; gene_version "1"; transcript_id "ENSRNOT00000125321"; transcript_version "1"; gene_source "ensembl"; gene_biotype "lncRNA"; transcript_source "ensembl"; transcript_biotype "lncRNA";
11	ensembl	exon	92210382	92211076	0	-	.	gene_id "ENSRNOG00000084076"; gene_version "1"; transcript_id "ENSRNOT00000166074"; transcript_version "1"; exon_number "1"; gene_source "ensembl"; gene_biotype "lncRNA"; transcript_source "ensembl"; transcript_biotype "lncRNA"; exon_id "ENSRNOE00000774883"; exon_version "1";
11	ensembl	exon	92211277	92211435	0	-	.	gene_id "ENSRNOG00000084076"; gene_version "1"; transcript_id "ENSRNOT00000122803"; transcript_version "1"; exon_number "2"; gene_source "ensembl"; gene_biotype "lncRNA"; transcript_source "ensembl"; transcript_biotype "lncRNA"; exon_id "ENSRNOE00000750568"; exon_version "1";
11	ensembl	exon	92211277	92211435	0	-	.	gene_id "ENSRNOG00000084076"; gene_version "1"; transcript_id "ENSRNOT00000124605"; transcript_version "1"; exon_number "2"; gene_source "ensembl"; gene_biotype "lncRNA"; transcript_source "ensembl"; transcript_biotype "lncRNA"; exon_id "ENSRNOE00000750568"; exon_version "1"; tag "Ensembl_canonical";
11	ensembl	exon	92211277	92211435	0	-	.	gene_id "ENSRNOG00000084076"; gene_version "1"; transcript_id "ENSRNOT00000153749"; transcript_version "1"; exon_number "3"; gene_source "ensembl"; gene_biotype "lncRNA"; transcript_source "ensembl"; transcript_biotype "lncRNA"; exon_id "ENSRNOE00000750568"; exon_version "1";
11	ensembl	exon	92211277	92211435	0	-	.	gene_id "ENSRNOG00000084076"; gene_version "1"; transcript_id "ENSRNOT00000125321"; transcript_version "1"; exon_number "2"; gene_source "ensembl"; gene_biotype "lncRNA"; transcript_source "ensembl"; transcript_biotype "lncRNA"; exon_id "ENSRNOE00000750568"; exon_version "1";
11	ensembl	exon	92212705	92212827	0	-	.	gene_id "ENSRNOG00000084076"; gene_version "1"; transcript_id "ENSRNOT00000153749"; transcript_version "1"; exon_number "2"; gene_source "ensembl"; gene_biotype "lncRNA"; transcript_source "ensembl"; transcript_biotype "lncRNA"; exon_id "ENSRNOE00000713086"; exon_version "1";
11	ensembl	exon	92213984	92214052	0	-	.	gene_id "ENSRNOG00000084076"; gene_version "1"; transcript_id "ENSRNOT00000122803"; transcript_version "1"; exon_number "1"; gene_source "ensembl"; gene_biotype "lncRNA"; transcript_source "ensembl"; transcript_biotype "lncRNA"; exon_id "ENSRNOE00000692052"; exon_version "1";
11	ensembl	exon	92213984	92214483	0	-	.	gene_id "ENSRNOG00000084076"; gene_version "1"; transcript_id "ENSRNOT00000124605"; transcript_version "1"; exon_number "1"; gene_source "ensembl"; gene_biotype "lncRNA"; transcript_source "ensembl"; transcript_biotype "lncRNA"; exon_id "ENSRNOE00000755747"; exon_version "1"; tag "Ensembl_canonical";
11	ensembl	exon	92213984	92214483	0	-	.	gene_id "ENSRNOG00000084076"; gene_version "1"; transcript_id "ENSRNOT00000159094"; transcript_version "1"; exon_number "1"; gene_source "ensembl"; gene_biotype "lncRNA"; transcript_source "ensembl"; transcript_biotype "lncRNA"; exon_id "ENSRNOE00000755747"; exon_version "1";
11	ensembl	exon	92213984	92214483	0	-	.	gene_id "ENSRNOG00000084076"; gene_version "1"; transcript_id "ENSRNOT00000125321"; transcript_version "1"; exon_number "1"; gene_source "ensembl"; gene_biotype "lncRNA"; transcript_source "ensembl"; transcript_biotype "lncRNA"; exon_id "ENSRNOE00000755747"; exon_version "1";
11	ensembl	exon	92214033	92214483	0	-	.	gene_id "ENSRNOG00000084076"; gene_version "1"; transcript_id "ENSRNOT00000153749"; transcript_version "1"; exon_number "1"; gene_source "ensembl"; gene_biotype "lncRNA"; transcript_source "ensembl"; transcript_biotype "lncRNA"; exon_id "ENSRNOE00000670632"; exon_version "1";
11	sraer114_es	exon	92232938	92233158	0.00498748418860795	-	.	gene_id "sraer114_gene_55451"; transcript_id "sraer114_gene_55451_tx_1"; exon_id "11_92232938_92233158_-"; exonnum "3"; txlen "552";
11	sraer114_mid	exon	92233266	92233455	0.00498748418860795	-	.	gene_id "sraer114_gene_55451"; transcript_id "sraer114_gene_55451_tx_1"; exon_id "11_92233266_92233455_-"; exonnum "2"; txlen "552";
11	sraer114_ss	exon	92238558	92238698	0.00498748418860795	-	.	gene_id "sraer114_gene_55451"; transcript_id "sraer114_gene_55451_tx_1"; exon_id "11_92238558_92238698_-"; exonnum "1"; txlen "552";
11	ensembl	three_prime_utr	92285495	92285597	0	-	.	gene_id "ENSRNOG00000031273"; gene_version "5"; transcript_id "ENSRNOT00000041326"; transcript_version "5"; gene_name "AABR07034639.1"; gene_source "ensembl"; gene_biotype "protein_coding"; transcript_name "AABR07034639.1-201"; transcript_source "ensembl"; transcript_biotype "protein_coding"; tag "Ensembl_canonical";
11	ensembl	gene	92285495	92286377	0	-	.	gene_id "ENSRNOG00000031273"; gene_version "5"; gene_name "AABR07034639.1"; gene_source "ensembl"; gene_biotype "protein_coding";
11	ensembl	transcript	92285495	92286377	0	-	.	gene_id "ENSRNOG00000031273"; gene_version "5"; transcript_id "ENSRNOT00000041326"; transcript_version "5"; gene_name "AABR07034639.1"; gene_source "ensembl"; gene_biotype "protein_coding"; transcript_name "AABR07034639.1-201"; transcript_source "ensembl"; transcript_biotype "protein_coding"; tag "Ensembl_canonical";
11	ensembl	exon	92285495	92286377	0	-	.	gene_id "ENSRNOG00000031273"; gene_version "5"; transcript_id "ENSRNOT00000041326"; transcript_version "5"; exon_number "1"; gene_name "AABR07034639.1"; gene_source "ensembl"; gene_biotype "protein_coding"; transcript_name "AABR07034639.1-201"; transcript_source "ensembl"; transcript_biotype "protein_coding"; exon_id "ENSRNOE00000448190"; exon_version "4"; tag "Ensembl_canonical";
11	ensembl	stop_codon	92285598	92285600	0	-	0	gene_id "ENSRNOG00000031273"; gene_version "5"; transcript_id "ENSRNOT00000041326"; transcript_version "5"; exon_number "1"; gene_name "AABR07034639.1"; gene_source "ensembl"; gene_biotype "protein_coding"; transcript_name "AABR07034639.1-201"; transcript_source "ensembl"; transcript_biotype "protein_coding"; tag "Ensembl_canonical";
11	ensembl	CDS	92285601	92286077	0	-	0	gene_id "ENSRNOG00000031273"; gene_version "5"; transcript_id "ENSRNOT00000041326"; transcript_version "5"; exon_number "1"; gene_name "AABR07034639.1"; gene_source "ensembl"; gene_biotype "protein_coding"; transcript_name "AABR07034639.1-201"; transcript_source "ensembl"; transcript_biotype "protein_coding"; protein_id "ENSRNOP00000045344"; protein_version "5"; tag "Ensembl_canonical";
11	ensembl	start_codon	92286075	92286077	0	-	0	gene_id "ENSRNOG00000031273"; gene_version "5"; transcript_id "ENSRNOT00000041326"; transcript_version "5"; exon_number "1"; gene_name "AABR07034639.1"; gene_source "ensembl"; gene_biotype "protein_coding"; transcript_name "AABR07034639.1-201"; transcript_source "ensembl"; transcript_biotype "protein_coding"; tag "Ensembl_canonical";
11	ensembl	five_prime_utr	92286078	92286377	0	-	.	gene_id "ENSRNOG00000031273"; gene_version "5"; transcript_id "ENSRNOT00000041326"; transcript_version "5"; gene_name "AABR07034639.1"; gene_source "ensembl"; gene_biotype "protein_coding"; transcript_name "AABR07034639.1-201"; transcript_source "ensembl"; transcript_biotype "protein_coding"; tag "Ensembl_canonical";
11	sraer114_es	exon	92388457	92388724	9.3646991178447	-	.	gene_id "sraer114_gene_43429"; transcript_id "sraer114_gene_43429_tx_1"; exon_id "11_92388457_92388724_-"; exonnum "3"; txlen "503";
11	sraer114_es	exon	92388457	92388724	1.16593042704712	-	.	gene_id "sraer114_gene_43429"; transcript_id "sraer114_gene_43429_tx_2"; exon_id "11_92388457_92388724_-"; exonnum "3"; txlen "568";
11	sraer114_es	exon	92388457	92388724	0.620542366383066	-	.	gene_id "sraer114_gene_43429"; transcript_id "sraer114_gene_43429_tx_3"; exon_id "11_92388457_92388724_-"; exonnum "3"; txlen "1035";
11	sraer114_es	exon	92388457	92388724	0.50278301788603	-	.	gene_id "sraer114_gene_43429"; transcript_id "sraer114_gene_43429_tx_4"; exon_id "11_92388457_92388724_-"; exonnum "3"; txlen "1100";
11	sraer114_mid	exon	92391307	92391521	1.16593042704712	-	.	gene_id "sraer114_gene_43429"; transcript_id "sraer114_gene_43429_tx_2"; exon_id "11_92391307_92391521_-"; exonnum "2"; txlen "568";
11	sraer114_mid	exon	92391307	92391521	0.50278301788603	-	.	gene_id "sraer114_gene_43429"; transcript_id "sraer114_gene_43429_tx_4"; exon_id "11_92391307_92391521_-"; exonnum "2"; txlen "1100";
11	sraer114_mid	exon	92391372	92391521	9.3646991178447	-	.	gene_id "sraer114_gene_43429"; transcript_id "sraer114_gene_43429_tx_1"; exon_id "11_92391372_92391521_-"; exonnum "2"; txlen "503";
11	sraer114_mid	exon	92391372	92391521	0.620542366383066	-	.	gene_id "sraer114_gene_43429"; transcript_id "sraer114_gene_43429_tx_3"; exon_id "11_92391372_92391521_-"; exonnum "2"; txlen "1035";
11	sraer114_ss	exon	92391957	92392573	0.620542366383066	-	.	gene_id "sraer114_gene_43429"; transcript_id "sraer114_gene_43429_tx_3"; exon_id "11_92391957_92392573_-"; exonnum "1"; txlen "1035";
11	sraer114_ss	exon	92391957	92392573	0.50278301788603	-	.	gene_id "sraer114_gene_43429"; transcript_id "sraer114_gene_43429_tx_4"; exon_id "11_92391957_92392573_-"; exonnum "1"; txlen "1100";
11	sraer114_ss	exon	92392883	92392967	9.3646991178447	-	.	gene_id "sraer114_gene_43429"; transcript_id "sraer114_gene_43429_tx_1"; exon_id "11_92392883_92392967_-"; exonnum "1"; txlen "503";
11	sraer114_ss	exon	92392883	92392967	1.16593042704712	-	.	gene_id "sraer114_gene_43429"; transcript_id "sraer114_gene_43429_tx_2"; exon_id "11_92392883_92392967_-"; exonnum "1"; txlen "568";
11	ensembl	three_prime_utr	92485931	92488411	0	-	.	gene_id "ENSRNOG00000001773"; gene_version "9"; transcript_id "ENSRNOT00000087105"; transcript_version "3"; gene_name "Senp2"; gene_source "ensembl"; gene_biotype "protein_coding"; transcript_name "Senp2-202"; transcript_source "ensembl"; transcript_biotype "protein_coding"; tag "Ensembl_canonical";
11	ensembl	exon	92485931	92488474	0	-	.	gene_id "ENSRNOG00000001773"; gene_version "9"; transcript_id "ENSRNOT00000087105"; transcript_version "3"; exon_number "17"; gene_name "Senp2"; gene_source "ensembl"; gene_biotype "protein_coding"; transcript_name "Senp2-202"; transcript_source "ensembl"; transcript_biotype "protein_coding"; exon_id "ENSRNOE00000583097"; exon_version "1"; tag "Ensembl_canonical";
11	ensembl	transcript	92485931	92522570	0	-	.	gene_id "ENSRNOG00000001773"; gene_version "9"; transcript_id "ENSRNOT00000087105"; transcript_version "3"; gene_name "Senp2"; gene_source "ensembl"; gene_biotype "protein_coding"; transcript_name "Senp2-202"; transcript_source "ensembl"; transcript_biotype "protein_coding"; tag "Ensembl_canonical";
11	ensembl	gene	92485931	92522735	0	-	.	gene_id "ENSRNOG00000001773"; gene_version "9"; gene_name "Senp2"; gene_source "ensembl"; gene_biotype "protein_coding";
11	ensembl	three_prime_utr	92487411	92488411	0	-	.	gene_id "ENSRNOG00000001773"; gene_version "9"; transcript_id "ENSRNOT00000002425"; transcript_version "8"; gene_name "Senp2"; gene_source "ensembl"; gene_biotype "protein_coding"; transcript_name "Senp2-201"; transcript_source "ensembl"; transcript_biotype "protein_coding";
11	ensembl	exon	92487411	92488474	0	-	.	gene_id "ENSRNOG00000001773"; gene_version "9"; transcript_id "ENSRNOT00000002425"; transcript_version "8"; exon_number "16"; gene_name "Senp2"; gene_source "ensembl"; gene_biotype "protein_coding"; transcript_name "Senp2-201"; transcript_source "ensembl"; transcript_biotype "protein_coding"; exon_id "ENSRNOE00000709194"; exon_version "1";
11	ENSEMBL114_rn	exon	92487411	92488474	0.515688331462795	-	.	gene_id "ENSRNOG00000001773"; transcript_id "ENSRNOG00000001773_tx_2"; exon_id "11_92487411_92488474_-"; exonnum "18"; txlen "3119";
11	ensembl	transcript	92487411	92522735	0	-	.	gene_id "ENSRNOG00000001773"; gene_version "9"; transcript_id "ENSRNOT00000002425"; transcript_version "8"; gene_name "Senp2"; gene_source "ensembl"; gene_biotype "protein_coding"; transcript_name "Senp2-201"; transcript_source "ensembl"; transcript_biotype "protein_coding";
11	ensembl	stop_codon	92488412	92488414	0	-	0	gene_id "ENSRNOG00000001773"; gene_version "9"; transcript_id "ENSRNOT00000002425"; transcript_version "8"; exon_number "16"; gene_name "Senp2"; gene_source "ensembl"; gene_biotype "protein_coding"; transcript_name "Senp2-201"; transcript_source "ensembl"; transcript_biotype "protein_coding";
11	ensembl	stop_codon	92488412	92488414	0	-	0	gene_id "ENSRNOG00000001773"; gene_version "9"; transcript_id "ENSRNOT00000087105"; transcript_version "3"; exon_number "17"; gene_name "Senp2"; gene_source "ensembl"; gene_biotype "protein_coding"; transcript_name "Senp2-202"; transcript_source "ensembl"; transcript_biotype "protein_coding"; tag "Ensembl_canonical";
11	ensembl	CDS	92488415	92488474	0	-	0	gene_id "ENSRNOG00000001773"; gene_version "9"; transcript_id "ENSRNOT00000002425"; transcript_version "8"; exon_number "16"; gene_name "Senp2"; gene_source "ensembl"; gene_biotype "protein_coding"; transcript_name "Senp2-201"; transcript_source "ensembl"; transcript_biotype "protein_coding"; protein_id "ENSRNOP00000002425"; protein_version "5";
11	ensembl	CDS	92488415	92488474	0	-	0	gene_id "ENSRNOG00000001773"; gene_version "9"; transcript_id "ENSRNOT00000087105"; transcript_version "3"; exon_number "17"; gene_name "Senp2"; gene_source "ensembl"; gene_biotype "protein_coding"; transcript_name "Senp2-202"; transcript_source "ensembl"; transcript_biotype "protein_coding"; protein_id "ENSRNOP00000071258"; protein_version "2"; tag "Ensembl_canonical";
11	ensembl	exon	92490446	92490541	0	-	.	gene_id "ENSRNOG00000001773"; gene_version "9"; transcript_id "ENSRNOT00000087105"; transcript_version "3"; exon_number "16"; gene_name "Senp2"; gene_source "ensembl"; gene_biotype "protein_coding"; transcript_name "Senp2-202"; transcript_source "ensembl"; transcript_biotype "protein_coding"; exon_id "ENSRNOE00000358506"; exon_version "1"; tag "Ensembl_canonical";
11	ensembl	CDS	92490446	92490541	0	-	0	gene_id "ENSRNOG00000001773"; gene_version "9"; transcript_id "ENSRNOT00000087105"; transcript_version "3"; exon_number "16"; gene_name "Senp2"; gene_source "ensembl"; gene_biotype "protein_coding"; transcript_name "Senp2-202"; transcript_source "ensembl"; transcript_biotype "protein_coding"; protein_id "ENSRNOP00000071258"; protein_version "2"; tag "Ensembl_canonical";
11	ENSEMBL114_rn	exon	92490446	92490541	0.515688331462795	-	.	gene_id "ENSRNOG00000001773"; transcript_id "ENSRNOG00000001773_tx_2"; exon_id "11_92490446_92490541_-"; exonnum "17"; txlen "3119";
11	ensembl	exon	92491843	92491927	0	-	.	gene_id "ENSRNOG00000001773"; gene_version "9"; transcript_id "ENSRNOT00000002425"; transcript_version "8"; exon_number "15"; gene_name "Senp2"; gene_source "ensembl"; gene_biotype "protein_coding"; transcript_name "Senp2-201"; transcript_source "ensembl"; transcript_biotype "protein_coding"; exon_id "ENSRNOE00000016862"; exon_version "1";
11	ensembl	CDS	92491843	92491927	0	-	1	gene_id "ENSRNOG00000001773"; gene_version "9"; transcript_id "ENSRNOT00000002425"; transcript_version "8"; exon_number "15"; gene_name "Senp2"; gene_source "ensembl"; gene_biotype "protein_coding"; transcript_name "Senp2-201"; transcript_source "ensembl"; transcript_biotype "protein_coding"; protein_id "ENSRNOP00000002425"; protein_version "5";
11	ensembl	exon	92491843	92491927	0	-	.	gene_id "ENSRNOG00000001773"; gene_version "9"; transcript_id "ENSRNOT00000087105"; transcript_version "3"; exon_number "15"; gene_name "Senp2"; gene_source "ensembl"; gene_biotype "protein_coding"; transcript_name "Senp2-202"; transcript_source "ensembl"; transcript_biotype "protein_coding"; exon_id "ENSRNOE00000016862"; exon_version "1"; tag "Ensembl_canonical";
11	ensembl	CDS	92491843	92491927	0	-	1	gene_id "ENSRNOG00000001773"; gene_version "9"; transcript_id "ENSRNOT00000087105"; transcript_version "3"; exon_number "15"; gene_name "Senp2"; gene_source "ensembl"; gene_biotype "protein_coding"; transcript_name "Senp2-202"; transcript_source "ensembl"; transcript_biotype "protein_coding"; protein_id "ENSRNOP00000071258"; protein_version "2"; tag "Ensembl_canonical";
11	ENSEMBL114_rn	exon	92491843	92491927	0.515688331462795	-	.	gene_id "ENSRNOG00000001773"; transcript_id "ENSRNOG00000001773_tx_2"; exon_id "11_92491843_92491927_-"; exonnum "16"; txlen "3119";
11	sraer114_mid	exon	92494028	92494263	0.515688331462795	-	.	gene_id "ENSRNOG00000001773"; transcript_id "ENSRNOG00000001773_tx_2"; exon_id "11_92494028_92494263_-"; exonnum "15"; txlen "3119";
11	ensembl	exon	92495140	92495219	0	-	.	gene_id "ENSRNOG00000001773"; gene_version "9"; transcript_id "ENSRNOT00000002425"; transcript_version "8"; exon_number "14"; gene_name "Senp2"; gene_source "ensembl"; gene_biotype "protein_coding"; transcript_name "Senp2-201"; transcript_source "ensembl"; transcript_biotype "protein_coding"; exon_id "ENSRNOE00000016859"; exon_version "1";
11	ensembl	CDS	92495140	92495219	0	-	0	gene_id "ENSRNOG00000001773"; gene_version "9"; transcript_id "ENSRNOT00000002425"; transcript_version "8"; exon_number "14"; gene_name "Senp2"; gene_source "ensembl"; gene_biotype "protein_coding"; transcript_name "Senp2-201"; transcript_source "ensembl"; transcript_biotype "protein_coding"; protein_id "ENSRNOP00000002425"; protein_version "5";
11	ensembl	exon	92495140	92495219	0	-	.	gene_id "ENSRNOG00000001773"; gene_version "9"; transcript_id "ENSRNOT00000087105"; transcript_version "3"; exon_number "14"; gene_name "Senp2"; gene_source "ensembl"; gene_biotype "protein_coding"; transcript_name "Senp2-202"; transcript_source "ensembl"; transcript_biotype "protein_coding"; exon_id "ENSRNOE00000016859"; exon_version "1"; tag "Ensembl_canonical";
11	ensembl	CDS	92495140	92495219	0	-	0	gene_id "ENSRNOG00000001773"; gene_version "9"; transcript_id "ENSRNOT00000087105"; transcript_version "3"; exon_number "14"; gene_name "Senp2"; gene_source "ensembl"; gene_biotype "protein_coding"; transcript_name "Senp2-202"; transcript_source "ensembl"; transcript_biotype "protein_coding"; protein_id "ENSRNOP00000071258"; protein_version "2"; tag "Ensembl_canonical";
11	ENSEMBL114_rn	exon	92495140	92495219	0.515688331462795	-	.	gene_id "ENSRNOG00000001773"; transcript_id "ENSRNOG00000001773_tx_2"; exon_id "11_92495140_92495219_-"; exonnum "14"; txlen "3119";
11	ensembl	exon	92496069	92496272	0	-	.	gene_id "ENSRNOG00000001773"; gene_version "9"; transcript_id "ENSRNOT00000002425"; transcript_version "8"; exon_number "13"; gene_name "Senp2"; gene_source "ensembl"; gene_biotype "protein_coding"; transcript_name "Senp2-201"; transcript_source "ensembl"; transcript_biotype "protein_coding"; exon_id "ENSRNOE00000294260"; exon_version "1";
11	ensembl	CDS	92496069	92496272	0	-	0	gene_id "ENSRNOG00000001773"; gene_version "9"; transcript_id "ENSRNOT00000002425"; transcript_version "8"; exon_number "13"; gene_name "Senp2"; gene_source "ensembl"; gene_biotype "protein_coding"; transcript_name "Senp2-201"; transcript_source "ensembl"; transcript_biotype "protein_coding"; protein_id "ENSRNOP00000002425"; protein_version "5";
11	ensembl	exon	92496069	92496272	0	-	.	gene_id "ENSRNOG00000001773"; gene_version "9"; transcript_id "ENSRNOT00000087105"; transcript_version "3"; exon_number "13"; gene_name "Senp2"; gene_source "ensembl"; gene_biotype "protein_coding"; transcript_name "Senp2-202"; transcript_source "ensembl"; transcript_biotype "protein_coding"; exon_id "ENSRNOE00000294260"; exon_version "1"; tag "Ensembl_canonical";
11	ensembl	CDS	92496069	92496272	0	-	0	gene_id "ENSRNOG00000001773"; gene_version "9"; transcript_id "ENSRNOT00000087105"; transcript_version "3"; exon_number "13"; gene_name "Senp2"; gene_source "ensembl"; gene_biotype "protein_coding"; transcript_name "Senp2-202"; transcript_source "ensembl"; transcript_biotype "protein_coding"; protein_id "ENSRNOP00000071258"; protein_version "2"; tag "Ensembl_canonical";
11	ENSEMBL114_rn	exon	92496069	92496272	0.515688331462795	-	.	gene_id "ENSRNOG00000001773"; transcript_id "ENSRNOG00000001773_tx_2"; exon_id "11_92496069_92496272_-"; exonnum "13"; txlen "3119";
11	ensembl	exon	92497982	92498113	0	-	.	gene_id "ENSRNOG00000001773"; gene_version "9"; transcript_id "ENSRNOT00000002425"; transcript_version "8"; exon_number "12"; gene_name "Senp2"; gene_source "ensembl"; gene_biotype "protein_coding"; transcript_name "Senp2-201"; transcript_source "ensembl"; transcript_biotype "protein_coding"; exon_id "ENSRNOE00000016854"; exon_version "1";
11	ensembl	CDS	92497982	92498113	0	-	0	gene_id "ENSRNOG00000001773"; gene_version "9"; transcript_id "ENSRNOT00000002425"; transcript_version "8"; exon_number "12"; gene_name "Senp2"; gene_source "ensembl"; gene_biotype "protein_coding"; transcript_name "Senp2-201"; transcript_source "ensembl"; transcript_biotype "protein_coding"; protein_id "ENSRNOP00000002425"; protein_version "5";
11	ensembl	exon	92497982	92498113	0	-	.	gene_id "ENSRNOG00000001773"; gene_version "9"; transcript_id "ENSRNOT00000087105"; transcript_version "3"; exon_number "12"; gene_name "Senp2"; gene_source "ensembl"; gene_biotype "protein_coding"; transcript_name "Senp2-202"; transcript_source "ensembl"; transcript_biotype "protein_coding"; exon_id "ENSRNOE00000016854"; exon_version "1"; tag "Ensembl_canonical";
11	ensembl	CDS	92497982	92498113	0	-	0	gene_id "ENSRNOG00000001773"; gene_version "9"; transcript_id "ENSRNOT00000087105"; transcript_version "3"; exon_number "12"; gene_name "Senp2"; gene_source "ensembl"; gene_biotype "protein_coding"; transcript_name "Senp2-202"; transcript_source "ensembl"; transcript_biotype "protein_coding"; protein_id "ENSRNOP00000071258"; protein_version "2"; tag "Ensembl_canonical";
11	ENSEMBL114_rn	exon	92497982	92498113	0.515688331462795	-	.	gene_id "ENSRNOG00000001773"; transcript_id "ENSRNOG00000001773_tx_2"; exon_id "11_92497982_92498113_-"; exonnum "12"; txlen "3119";
11	ensembl	exon	92499401	92499577	0	-	.	gene_id "ENSRNOG00000001773"; gene_version "9"; transcript_id "ENSRNOT00000002425"; transcript_version "8"; exon_number "11"; gene_name "Senp2"; gene_source "ensembl"; gene_biotype "protein_coding"; transcript_name "Senp2-201"; transcript_source "ensembl"; transcript_biotype "protein_coding"; exon_id "ENSRNOE00000016912"; exon_version "1";
11	ensembl	CDS	92499401	92499577	0	-	0	gene_id "ENSRNOG00000001773"; gene_version "9"; transcript_id "ENSRNOT00000002425"; transcript_version "8"; exon_number "11"; gene_name "Senp2"; gene_source "ensembl"; gene_biotype "protein_coding"; transcript_name "Senp2-201"; transcript_source "ensembl"; transcript_biotype "protein_coding"; protein_id "ENSRNOP00000002425"; protein_version "5";
11	ensembl	exon	92499401	92499577	0	-	.	gene_id "ENSRNOG00000001773"; gene_version "9"; transcript_id "ENSRNOT00000087105"; transcript_version "3"; exon_number "11"; gene_name "Senp2"; gene_source "ensembl"; gene_biotype "protein_coding"; transcript_name "Senp2-202"; transcript_source "ensembl"; transcript_biotype "protein_coding"; exon_id "ENSRNOE00000016912"; exon_version "1"; tag "Ensembl_canonical";
11	ensembl	CDS	92499401	92499577	0	-	0	gene_id "ENSRNOG00000001773"; gene_version "9"; transcript_id "ENSRNOT00000087105"; transcript_version "3"; exon_number "11"; gene_name "Senp2"; gene_source "ensembl"; gene_biotype "protein_coding"; transcript_name "Senp2-202"; transcript_source "ensembl"; transcript_biotype "protein_coding"; protein_id "ENSRNOP00000071258"; protein_version "2"; tag "Ensembl_canonical";
11	ENSEMBL114_rn	exon	92499401	92499577	0.515688331462795	-	.	gene_id "ENSRNOG00000001773"; transcript_id "ENSRNOG00000001773_tx_2"; exon_id "11_92499401_92499577_-"; exonnum "11"; txlen "3119";
11	ensembl	exon	92501818	92501878	0	-	.	gene_id "ENSRNOG00000001773"; gene_version "9"; transcript_id "ENSRNOT00000002425"; transcript_version "8"; exon_number "10"; gene_name "Senp2"; gene_source "ensembl"; gene_biotype "protein_coding"; transcript_name "Senp2-201"; transcript_source "ensembl"; transcript_biotype "protein_coding"; exon_id "ENSRNOE00000016911"; exon_version "1";
11	ensembl	CDS	92501818	92501878	0	-	1	gene_id "ENSRNOG00000001773"; gene_version "9"; transcript_id "ENSRNOT00000002425"; transcript_version "8"; exon_number "10"; gene_name "Senp2"; gene_source "ensembl"; gene_biotype "protein_coding"; transcript_name "Senp2-201"; transcript_source "ensembl"; transcript_biotype "protein_coding"; protein_id "ENSRNOP00000002425"; protein_version "5";
11	ensembl	exon	92501818	92501878	0	-	.	gene_id "ENSRNOG00000001773"; gene_version "9"; transcript_id "ENSRNOT00000087105"; transcript_version "3"; exon_number "10"; gene_name "Senp2"; gene_source "ensembl"; gene_biotype "protein_coding"; transcript_name "Senp2-202"; transcript_source "ensembl"; transcript_biotype "protein_coding"; exon_id "ENSRNOE00000016911"; exon_version "1"; tag "Ensembl_canonical";
11	ensembl	CDS	92501818	92501878	0	-	1	gene_id "ENSRNOG00000001773"; gene_version "9"; transcript_id "ENSRNOT00000087105"; transcript_version "3"; exon_number "10"; gene_name "Senp2"; gene_source "ensembl"; gene_biotype "protein_coding"; transcript_name "Senp2-202"; transcript_source "ensembl"; transcript_biotype "protein_coding"; protein_id "ENSRNOP00000071258"; protein_version "2"; tag "Ensembl_canonical";
11	ENSEMBL114_rn	exon	92501818	92501878	0.515688331462795	-	.	gene_id "ENSRNOG00000001773"; transcript_id "ENSRNOG00000001773_tx_2"; exon_id "11_92501818_92501878_-"; exonnum "10"; txlen "3119";
11	ensembl	exon	92504581	92504632	0	-	.	gene_id "ENSRNOG00000001773"; gene_version "9"; transcript_id "ENSRNOT00000002425"; transcript_version "8"; exon_number "9"; gene_name "Senp2"; gene_source "ensembl"; gene_biotype "protein_coding"; transcript_name "Senp2-201"; transcript_source "ensembl"; transcript_biotype "protein_coding"; exon_id "ENSRNOE00000016851"; exon_version "1";
11	ensembl	CDS	92504581	92504632	0	-	2	gene_id "ENSRNOG00000001773"; gene_version "9"; transcript_id "ENSRNOT00000002425"; transcript_version "8"; exon_number "9"; gene_name "Senp2"; gene_source "ensembl"; gene_biotype "protein_coding"; transcript_name "Senp2-201"; transcript_source "ensembl"; transcript_biotype "protein_coding"; protein_id "ENSRNOP00000002425"; protein_version "5";
11	ensembl	exon	92504581	92504632	0	-	.	gene_id "ENSRNOG00000001773"; gene_version "9"; transcript_id "ENSRNOT00000087105"; transcript_version "3"; exon_number "9"; gene_name "Senp2"; gene_source "ensembl"; gene_biotype "protein_coding"; transcript_name "Senp2-202"; transcript_source "ensembl"; transcript_biotype "protein_coding"; exon_id "ENSRNOE00000016851"; exon_version "1"; tag "Ensembl_canonical";
11	ensembl	CDS	92504581	92504632	0	-	2	gene_id "ENSRNOG00000001773"; gene_version "9"; transcript_id "ENSRNOT00000087105"; transcript_version "3"; exon_number "9"; gene_name "Senp2"; gene_source "ensembl"; gene_biotype "protein_coding"; transcript_name "Senp2-202"; transcript_source "ensembl"; transcript_biotype "protein_coding"; protein_id "ENSRNOP00000071258"; protein_version "2"; tag "Ensembl_canonical";
11	ENSEMBL114_rn	exon	92504581	92504632	0.515688331462795	-	.	gene_id "ENSRNOG00000001773"; transcript_id "ENSRNOG00000001773_tx_2"; exon_id "11_92504581_92504632_-"; exonnum "9"; txlen "3119";
11	ensembl	exon	92505314	92505408	0	-	.	gene_id "ENSRNOG00000001773"; gene_version "9"; transcript_id "ENSRNOT00000002425"; transcript_version "8"; exon_number "8"; gene_name "Senp2"; gene_source "ensembl"; gene_biotype "protein_coding"; transcript_name "Senp2-201"; transcript_source "ensembl"; transcript_biotype "protein_coding"; exon_id "ENSRNOE00000016850"; exon_version "1";
11	ensembl	CDS	92505314	92505408	0	-	1	gene_id "ENSRNOG00000001773"; gene_version "9"; transcript_id "ENSRNOT00000002425"; transcript_version "8"; exon_number "8"; gene_name "Senp2"; gene_source "ensembl"; gene_biotype "protein_coding"; transcript_name "Senp2-201"; transcript_source "ensembl"; transcript_biotype "protein_coding"; protein_id "ENSRNOP00000002425"; protein_version "5";
11	ensembl	exon	92505314	92505408	0	-	.	gene_id "ENSRNOG00000001773"; gene_version "9"; transcript_id "ENSRNOT00000087105"; transcript_version "3"; exon_number "8"; gene_name "Senp2"; gene_source "ensembl"; gene_biotype "protein_coding"; transcript_name "Senp2-202"; transcript_source "ensembl"; transcript_biotype "protein_coding"; exon_id "ENSRNOE00000016850"; exon_version "1"; tag "Ensembl_canonical";
11	ensembl	CDS	92505314	92505408	0	-	1	gene_id "ENSRNOG00000001773"; gene_version "9"; transcript_id "ENSRNOT00000087105"; transcript_version "3"; exon_number "8"; gene_name "Senp2"; gene_source "ensembl"; gene_biotype "protein_coding"; transcript_name "Senp2-202"; transcript_source "ensembl"; transcript_biotype "protein_coding"; protein_id "ENSRNOP00000071258"; protein_version "2"; tag "Ensembl_canonical";
11	ENSEMBL114_rn	exon	92505314	92505408	0.515688331462795	-	.	gene_id "ENSRNOG00000001773"; transcript_id "ENSRNOG00000001773_tx_2"; exon_id "11_92505314_92505408_-"; exonnum "8"; txlen "3119";
11	ensembl	exon	92507174	92507274	0	-	.	gene_id "ENSRNOG00000001773"; gene_version "9"; transcript_id "ENSRNOT00000002425"; transcript_version "8"; exon_number "7"; gene_name "Senp2"; gene_source "ensembl"; gene_biotype "protein_coding"; transcript_name "Senp2-201"; transcript_source "ensembl"; transcript_biotype "protein_coding"; exon_id "ENSRNOE00000016910"; exon_version "1";
11	ensembl	CDS	92507174	92507274	0	-	0	gene_id "ENSRNOG00000001773"; gene_version "9"; transcript_id "ENSRNOT00000002425"; transcript_version "8"; exon_number "7"; gene_name "Senp2"; gene_source "ensembl"; gene_biotype "protein_coding"; transcript_name "Senp2-201"; transcript_source "ensembl"; transcript_biotype "protein_coding"; protein_id "ENSRNOP00000002425"; protein_version "5";
11	ensembl	exon	92507174	92507274	0	-	.	gene_id "ENSRNOG00000001773"; gene_version "9"; transcript_id "ENSRNOT00000087105"; transcript_version "3"; exon_number "7"; gene_name "Senp2"; gene_source "ensembl"; gene_biotype "protein_coding"; transcript_name "Senp2-202"; transcript_source "ensembl"; transcript_biotype "protein_coding"; exon_id "ENSRNOE00000016910"; exon_version "1"; tag "Ensembl_canonical";
11	ensembl	CDS	92507174	92507274	0	-	0	gene_id "ENSRNOG00000001773"; gene_version "9"; transcript_id "ENSRNOT00000087105"; transcript_version "3"; exon_number "7"; gene_name "Senp2"; gene_source "ensembl"; gene_biotype "protein_coding"; transcript_name "Senp2-202"; transcript_source "ensembl"; transcript_biotype "protein_coding"; protein_id "ENSRNOP00000071258"; protein_version "2"; tag "Ensembl_canonical";
11	ENSEMBL114_rn	exon	92507174	92507274	0.515688331462795	-	.	gene_id "ENSRNOG00000001773"; transcript_id "ENSRNOG00000001773_tx_2"; exon_id "11_92507174_92507274_-"; exonnum "7"; txlen "3119";
11	ensembl	exon	92509238	92509406	0	-	.	gene_id "ENSRNOG00000001773"; gene_version "9"; transcript_id "ENSRNOT00000002425"; transcript_version "8"; exon_number "6"; gene_name "Senp2"; gene_source "ensembl"; gene_biotype "protein_coding"; transcript_name "Senp2-201"; transcript_source "ensembl"; transcript_biotype "protein_coding"; exon_id "ENSRNOE00000016848"; exon_version "1";
11	ensembl	CDS	92509238	92509406	0	-	1	gene_id "ENSRNOG00000001773"; gene_version "9"; transcript_id "ENSRNOT00000002425"; transcript_version "8"; exon_number "6"; gene_name "Senp2"; gene_source "ensembl"; gene_biotype "protein_coding"; transcript_name "Senp2-201"; transcript_source "ensembl"; transcript_biotype "protein_coding"; protein_id "ENSRNOP00000002425"; protein_version "5";
11	ensembl	exon	92509238	92509406	0	-	.	gene_id "ENSRNOG00000001773"; gene_version "9"; transcript_id "ENSRNOT00000087105"; transcript_version "3"; exon_number "6"; gene_name "Senp2"; gene_source "ensembl"; gene_biotype "protein_coding"; transcript_name "Senp2-202"; transcript_source "ensembl"; transcript_biotype "protein_coding"; exon_id "ENSRNOE00000016848"; exon_version "1"; tag "Ensembl_canonical";
11	ensembl	CDS	92509238	92509406	0	-	1	gene_id "ENSRNOG00000001773"; gene_version "9"; transcript_id "ENSRNOT00000087105"; transcript_version "3"; exon_number "6"; gene_name "Senp2"; gene_source "ensembl"; gene_biotype "protein_coding"; transcript_name "Senp2-202"; transcript_source "ensembl"; transcript_biotype "protein_coding"; protein_id "ENSRNOP00000071258"; protein_version "2"; tag "Ensembl_canonical";
11	ENSEMBL114_rn	exon	92509238	92509406	0.515688331462795	-	.	gene_id "ENSRNOG00000001773"; transcript_id "ENSRNOG00000001773_tx_2"; exon_id "11_92509238_92509406_-"; exonnum "6"; txlen "3119";
11	ensembl	exon	92514251	92514341	0	-	.	gene_id "ENSRNOG00000001773"; gene_version "9"; transcript_id "ENSRNOT00000002425"; transcript_version "8"; exon_number "5"; gene_name "Senp2"; gene_source "ensembl"; gene_biotype "protein_coding"; transcript_name "Senp2-201"; transcript_source "ensembl"; transcript_biotype "protein_coding"; exon_id "ENSRNOE00000016847"; exon_version "1";
11	ensembl	CDS	92514251	92514341	0	-	2	gene_id "ENSRNOG00000001773"; gene_version "9"; transcript_id "ENSRNOT00000002425"; transcript_version "8"; exon_number "5"; gene_name "Senp2"; gene_source "ensembl"; gene_biotype "protein_coding"; transcript_name "Senp2-201"; transcript_source "ensembl"; transcript_biotype "protein_coding"; protein_id "ENSRNOP00000002425"; protein_version "5";
11	ensembl	exon	92514251	92514341	0	-	.	gene_id "ENSRNOG00000001773"; gene_version "9"; transcript_id "ENSRNOT00000087105"; transcript_version "3"; exon_number "5"; gene_name "Senp2"; gene_source "ensembl"; gene_biotype "protein_coding"; transcript_name "Senp2-202"; transcript_source "ensembl"; transcript_biotype "protein_coding"; exon_id "ENSRNOE00000016847"; exon_version "1"; tag "Ensembl_canonical";
11	ensembl	CDS	92514251	92514341	0	-	2	gene_id "ENSRNOG00000001773"; gene_version "9"; transcript_id "ENSRNOT00000087105"; transcript_version "3"; exon_number "5"; gene_name "Senp2"; gene_source "ensembl"; gene_biotype "protein_coding"; transcript_name "Senp2-202"; transcript_source "ensembl"; transcript_biotype "protein_coding"; protein_id "ENSRNOP00000071258"; protein_version "2"; tag "Ensembl_canonical";
11	ENSEMBL114_rn	exon	92514251	92514341	0.515688331462795	-	.	gene_id "ENSRNOG00000001773"; transcript_id "ENSRNOG00000001773_tx_2"; exon_id "11_92514251_92514341_-"; exonnum "5"; txlen "3119";
11	ensembl	exon	92516526	92516592	0	-	.	gene_id "ENSRNOG00000001773"; gene_version "9"; transcript_id "ENSRNOT00000002425"; transcript_version "8"; exon_number "4"; gene_name "Senp2"; gene_source "ensembl"; gene_biotype "protein_coding"; transcript_name "Senp2-201"; transcript_source "ensembl"; transcript_biotype "protein_coding"; exon_id "ENSRNOE00000016905"; exon_version "1";
11	ensembl	CDS	92516526	92516592	0	-	0	gene_id "ENSRNOG00000001773"; gene_version "9"; transcript_id "ENSRNOT00000002425"; transcript_version "8"; exon_number "4"; gene_name "Senp2"; gene_source "ensembl"; gene_biotype "protein_coding"; transcript_name "Senp2-201"; transcript_source "ensembl"; transcript_biotype "protein_coding"; protein_id "ENSRNOP00000002425"; protein_version "5";
11	ensembl	exon	92516526	92516592	0	-	.	gene_id "ENSRNOG00000001773"; gene_version "9"; transcript_id "ENSRNOT00000087105"; transcript_version "3"; exon_number "4"; gene_name "Senp2"; gene_source "ensembl"; gene_biotype "protein_coding"; transcript_name "Senp2-202"; transcript_source "ensembl"; transcript_biotype "protein_coding"; exon_id "ENSRNOE00000016905"; exon_version "1"; tag "Ensembl_canonical";
11	ensembl	CDS	92516526	92516592	0	-	0	gene_id "ENSRNOG00000001773"; gene_version "9"; transcript_id "ENSRNOT00000087105"; transcript_version "3"; exon_number "4"; gene_name "Senp2"; gene_source "ensembl"; gene_biotype "protein_coding"; transcript_name "Senp2-202"; transcript_source "ensembl"; transcript_biotype "protein_coding"; protein_id "ENSRNOP00000071258"; protein_version "2"; tag "Ensembl_canonical";
11	ENSEMBL114_rn	exon	92516526	92516592	0.515688331462795	-	.	gene_id "ENSRNOG00000001773"; transcript_id "ENSRNOG00000001773_tx_2"; exon_id "11_92516526_92516592_-"; exonnum "4"; txlen "3119";
11	ensembl	exon	92518428	92518561	0	-	.	gene_id "ENSRNOG00000001773"; gene_version "9"; transcript_id "ENSRNOT00000002425"; transcript_version "8"; exon_number "3"; gene_name "Senp2"; gene_source "ensembl"; gene_biotype "protein_coding"; transcript_name "Senp2-201"; transcript_source "ensembl"; transcript_biotype "protein_coding"; exon_id "ENSRNOE00000016895"; exon_version "1";
11	ensembl	CDS	92518428	92518561	0	-	2	gene_id "ENSRNOG00000001773"; gene_version "9"; transcript_id "ENSRNOT00000002425"; transcript_version "8"; exon_number "3"; gene_name "Senp2"; gene_source "ensembl"; gene_biotype "protein_coding"; transcript_name "Senp2-201"; transcript_source "ensembl"; transcript_biotype "protein_coding"; protein_id "ENSRNOP00000002425"; protein_version "5";
11	ensembl	exon	92518428	92518561	0	-	.	gene_id "ENSRNOG00000001773"; gene_version "9"; transcript_id "ENSRNOT00000087105"; transcript_version "3"; exon_number "3"; gene_name "Senp2"; gene_source "ensembl"; gene_biotype "protein_coding"; transcript_name "Senp2-202"; transcript_source "ensembl"; transcript_biotype "protein_coding"; exon_id "ENSRNOE00000016895"; exon_version "1"; tag "Ensembl_canonical";
11	ensembl	CDS	92518428	92518561	0	-	2	gene_id "ENSRNOG00000001773"; gene_version "9"; transcript_id "ENSRNOT00000087105"; transcript_version "3"; exon_number "3"; gene_name "Senp2"; gene_source "ensembl"; gene_biotype "protein_coding"; transcript_name "Senp2-202"; transcript_source "ensembl"; transcript_biotype "protein_coding"; protein_id "ENSRNOP00000071258"; protein_version "2"; tag "Ensembl_canonical";
11	ENSEMBL114_rn	exon	92518428	92518561	0.515688331462795	-	.	gene_id "ENSRNOG00000001773"; transcript_id "ENSRNOG00000001773_tx_2"; exon_id "11_92518428_92518561_-"; exonnum "3"; txlen "3119";
11	ensembl	exon	92520800	92520858	0	-	.	gene_id "ENSRNOG00000001773"; gene_version "9"; transcript_id "ENSRNOT00000002425"; transcript_version "8"; exon_number "2"; gene_name "Senp2"; gene_source "ensembl"; gene_biotype "protein_coding"; transcript_name "Senp2-201"; transcript_source "ensembl"; transcript_biotype "protein_coding"; exon_id "ENSRNOE00000016886"; exon_version "1";
11	ensembl	CDS	92520800	92520858	0	-	1	gene_id "ENSRNOG00000001773"; gene_version "9"; transcript_id "ENSRNOT00000002425"; transcript_version "8"; exon_number "2"; gene_name "Senp2"; gene_source "ensembl"; gene_biotype "protein_coding"; transcript_name "Senp2-201"; transcript_source "ensembl"; transcript_biotype "protein_coding"; protein_id "ENSRNOP00000002425"; protein_version "5";
11	ensembl	exon	92520800	92520858	0	-	.	gene_id "ENSRNOG00000001773"; gene_version "9"; transcript_id "ENSRNOT00000087105"; transcript_version "3"; exon_number "2"; gene_name "Senp2"; gene_source "ensembl"; gene_biotype "protein_coding"; transcript_name "Senp2-202"; transcript_source "ensembl"; transcript_biotype "protein_coding"; exon_id "ENSRNOE00000016886"; exon_version "1"; tag "Ensembl_canonical";
11	ensembl	CDS	92520800	92520858	0	-	1	gene_id "ENSRNOG00000001773"; gene_version "9"; transcript_id "ENSRNOT00000087105"; transcript_version "3"; exon_number "2"; gene_name "Senp2"; gene_source "ensembl"; gene_biotype "protein_coding"; transcript_name "Senp2-202"; transcript_source "ensembl"; transcript_biotype "protein_coding"; protein_id "ENSRNOP00000071258"; protein_version "2"; tag "Ensembl_canonical";
11	ENSEMBL114_rn	exon	92520800	92520858	0.515688331462795	-	.	gene_id "ENSRNOG00000001773"; transcript_id "ENSRNOG00000001773_tx_2"; exon_id "11_92520800_92520858_-"; exonnum "2"; txlen "3119";
11	ensembl	CDS	92522298	92522371	0	-	0	gene_id "ENSRNOG00000001773"; gene_version "9"; transcript_id "ENSRNOT00000087105"; transcript_version "3"; exon_number "1"; gene_name "Senp2"; gene_source "ensembl"; gene_biotype "protein_coding"; transcript_name "Senp2-202"; transcript_source "ensembl"; transcript_biotype "protein_coding"; protein_id "ENSRNOP00000071258"; protein_version "2"; tag "Ensembl_canonical";
11	ensembl	exon	92522298	92522570	0	-	.	gene_id "ENSRNOG00000001773"; gene_version "9"; transcript_id "ENSRNOT00000087105"; transcript_version "3"; exon_number "1"; gene_name "Senp2"; gene_source "ensembl"; gene_biotype "protein_coding"; transcript_name "Senp2-202"; transcript_source "ensembl"; transcript_biotype "protein_coding"; exon_id "ENSRNOE00000633717"; exon_version "2"; tag "Ensembl_canonical";
11	ensembl	start_codon	92522369	92522371	0	-	0	gene_id "ENSRNOG00000001773"; gene_version "9"; transcript_id "ENSRNOT00000087105"; transcript_version "3"; exon_number "1"; gene_name "Senp2"; gene_source "ensembl"; gene_biotype "protein_coding"; transcript_name "Senp2-202"; transcript_source "ensembl"; transcript_biotype "protein_coding"; tag "Ensembl_canonical";
11	ensembl	five_prime_utr	92522372	92522570	0	-	.	gene_id "ENSRNOG00000001773"; gene_version "9"; transcript_id "ENSRNOT00000087105"; transcript_version "3"; gene_name "Senp2"; gene_source "ensembl"; gene_biotype "protein_coding"; transcript_name "Senp2-202"; transcript_source "ensembl"; transcript_biotype "protein_coding"; tag "Ensembl_canonical";
11	ensembl	CDS	92522520	92522620	0	-	0	gene_id "ENSRNOG00000001773"; gene_version "9"; transcript_id "ENSRNOT00000002425"; transcript_version "8"; exon_number "1"; gene_name "Senp2"; gene_source "ensembl"; gene_biotype "protein_coding"; transcript_name "Senp2-201"; transcript_source "ensembl"; transcript_biotype "protein_coding"; protein_id "ENSRNOP00000002425"; protein_version "5";
11	ensembl	exon	92522520	92522735	0	-	.	gene_id "ENSRNOG00000001773"; gene_version "9"; transcript_id "ENSRNOT00000002425"; transcript_version "8"; exon_number "1"; gene_name "Senp2"; gene_source "ensembl"; gene_biotype "protein_coding"; transcript_name "Senp2-201"; transcript_source "ensembl"; transcript_biotype "protein_coding"; exon_id "ENSRNOE00000362717"; exon_version "5";
11	ENSEMBL114_rn	exon	92522520	92522735	0.515688331462795	-	.	gene_id "ENSRNOG00000001773"; transcript_id "ENSRNOG00000001773_tx_2"; exon_id "11_92522520_92522735_-"; exonnum "1"; txlen "3119";
11	ensembl	start_codon	92522618	92522620	0	-	0	gene_id "ENSRNOG00000001773"; gene_version "9"; transcript_id "ENSRNOT00000002425"; transcript_version "8"; exon_number "1"; gene_name "Senp2"; gene_source "ensembl"; gene_biotype "protein_coding"; transcript_name "Senp2-201"; transcript_source "ensembl"; transcript_biotype "protein_coding";
11	ensembl	five_prime_utr	92522621	92522735	0	-	.	gene_id "ENSRNOG00000001773"; gene_version "9"; transcript_id "ENSRNOT00000002425"; transcript_version "8"; gene_name "Senp2"; gene_source "ensembl"; gene_biotype "protein_coding"; transcript_name "Senp2-201"; transcript_source "ensembl"; transcript_biotype "protein_coding";
11	ensembl	three_prime_utr	92601738	92602002	0	-	.	gene_id "ENSRNOG00000025423"; gene_version "8"; transcript_id "ENSRNOT00000035945"; transcript_version "8"; gene_name "Map3k13"; gene_source "ensembl"; gene_biotype "protein_coding"; transcript_name "Map3k13-201"; transcript_source "ensembl"; transcript_biotype "protein_coding"; tag "Ensembl_canonical";
11	ensembl	exon	92601738	92602104	0	-	.	gene_id "ENSRNOG00000025423"; gene_version "8"; transcript_id "ENSRNOT00000035945"; transcript_version "8"; exon_number "15"; gene_name "Map3k13"; gene_source "ensembl"; gene_biotype "protein_coding"; transcript_name "Map3k13-201"; transcript_source "ensembl"; transcript_biotype "protein_coding"; exon_id "ENSRNOE00000474105"; exon_version "1"; tag "Ensembl_canonical";
11	ENSEMBL114_rn	exon	92601738	92602104	44.7195358504711	-	.	gene_id "ENSRNOG00000025423"; transcript_id "ENSRNOG00000025423_tx_2"; exon_id "11_92601738_92602104_-"; exonnum "15"; txlen "3451";
11	ENSEMBL114_rn	exon	92601738	92602104	32.8819741959271	-	.	gene_id "ENSRNOG00000025423"; transcript_id "ENSRNOG00000025423_tx_3"; exon_id "11_92601738_92602104_-"; exonnum "14"; txlen "3451";
11	ENSEMBL114_rn	exon	92601738	92602104	9.07007521213144	-	.	gene_id "ENSRNOG00000025423"; transcript_id "ENSRNOG00000025423_tx_6"; exon_id "11_92601738_92602104_-"; exonnum "14"; txlen "3302";
11	ensembl	gene	92601738	92739663	0	-	.	gene_id "ENSRNOG00000025423"; gene_version "8"; gene_name "Map3k13"; gene_source "ensembl"; gene_biotype "protein_coding";
11	ensembl	transcript	92601738	92739663	0	-	.	gene_id "ENSRNOG00000025423"; gene_version "8"; transcript_id "ENSRNOT00000035945"; transcript_version "8"; gene_name "Map3k13"; gene_source "ensembl"; gene_biotype "protein_coding"; transcript_name "Map3k13-201"; transcript_source "ensembl"; transcript_biotype "protein_coding"; tag "Ensembl_canonical";
11	ensembl	stop_codon	92602003	92602005	0	-	0	gene_id "ENSRNOG00000025423"; gene_version "8"; transcript_id "ENSRNOT00000035945"; transcript_version "8"; exon_number "15"; gene_name "Map3k13"; gene_source "ensembl"; gene_biotype "protein_coding"; transcript_name "Map3k13-201"; transcript_source "ensembl"; transcript_biotype "protein_coding"; tag "Ensembl_canonical";
11	ensembl	CDS	92602006	92602104	0	-	0	gene_id "ENSRNOG00000025423"; gene_version "8"; transcript_id "ENSRNOT00000035945"; transcript_version "8"; exon_number "15"; gene_name "Map3k13"; gene_source "ensembl"; gene_biotype "protein_coding"; transcript_name "Map3k13-201"; transcript_source "ensembl"; transcript_biotype "protein_coding"; protein_id "ENSRNOP00000038786"; protein_version "6"; tag "Ensembl_canonical";
11	ensembl	exon	92603269	92603566	0	-	.	gene_id "ENSRNOG00000025423"; gene_version "8"; transcript_id "ENSRNOT00000035945"; transcript_version "8"; exon_number "14"; gene_name "Map3k13"; gene_source "ensembl"; gene_biotype "protein_coding"; transcript_name "Map3k13-201"; transcript_source "ensembl"; transcript_biotype "protein_coding"; exon_id "ENSRNOE00000479482"; exon_version "1"; tag "Ensembl_canonical";
11	ensembl	CDS	92603269	92603566	0	-	1	gene_id "ENSRNOG00000025423"; gene_version "8"; transcript_id "ENSRNOT00000035945"; transcript_version "8"; exon_number "14"; gene_name "Map3k13"; gene_source "ensembl"; gene_biotype "protein_coding"; transcript_name "Map3k13-201"; transcript_source "ensembl"; transcript_biotype "protein_coding"; protein_id "ENSRNOP00000038786"; protein_version "6"; tag "Ensembl_canonical";
11	ENSEMBL114_rn	exon	92603269	92603566	44.7195358504711	-	.	gene_id "ENSRNOG00000025423"; transcript_id "ENSRNOG00000025423_tx_2"; exon_id "11_92603269_92603566_-"; exonnum "14"; txlen "3451";
11	ENSEMBL114_rn	exon	92603269	92603566	32.8819741959271	-	.	gene_id "ENSRNOG00000025423"; transcript_id "ENSRNOG00000025423_tx_3"; exon_id "11_92603269_92603566_-"; exonnum "13"; txlen "3451";
11	ENSEMBL114_rn	exon	92603269	92603566	9.07007521213144	-	.	gene_id "ENSRNOG00000025423"; transcript_id "ENSRNOG00000025423_tx_6"; exon_id "11_92603269_92603566_-"; exonnum "13"; txlen "3302";
11	sraer114_mid	exon	92604212	92604279	44.7195358504711	-	.	gene_id "ENSRNOG00000025423"; transcript_id "ENSRNOG00000025423_tx_2"; exon_id "11_92604212_92604279_-"; exonnum "13"; txlen "3451";
11	sraer114_mid	exon	92604212	92604279	32.8819741959271	-	.	gene_id "ENSRNOG00000025423"; transcript_id "ENSRNOG00000025423_tx_3"; exon_id "11_92604212_92604279_-"; exonnum "12"; txlen "3451";
11	sraer114_mid	exon	92604212	92604279	9.07007521213144	-	.	gene_id "ENSRNOG00000025423"; transcript_id "ENSRNOG00000025423_tx_6"; exon_id "11_92604212_92604279_-"; exonnum "12"; txlen "3302";
11	ensembl	exon	92604212	92604303	0	-	.	gene_id "ENSRNOG00000025423"; gene_version "8"; transcript_id "ENSRNOT00000035945"; transcript_version "8"; exon_number "13"; gene_name "Map3k13"; gene_source "ensembl"; gene_biotype "protein_coding"; transcript_name "Map3k13-201"; transcript_source "ensembl"; transcript_biotype "protein_coding"; exon_id "ENSRNOE00000469972"; exon_version "2"; tag "Ensembl_canonical";
11	ensembl	CDS	92604212	92604303	0	-	0	gene_id "ENSRNOG00000025423"; gene_version "8"; transcript_id "ENSRNOT00000035945"; transcript_version "8"; exon_number "13"; gene_name "Map3k13"; gene_source "ensembl"; gene_biotype "protein_coding"; transcript_name "Map3k13-201"; transcript_source "ensembl"; transcript_biotype "protein_coding"; protein_id "ENSRNOP00000038786"; protein_version "6"; tag "Ensembl_canonical";
11	ensembl	exon	92607425	92608190	0	-	.	gene_id "ENSRNOG00000025423"; gene_version "8"; transcript_id "ENSRNOT00000035945"; transcript_version "8"; exon_number "12"; gene_name "Map3k13"; gene_source "ensembl"; gene_biotype "protein_coding"; transcript_name "Map3k13-201"; transcript_source "ensembl"; transcript_biotype "protein_coding"; exon_id "ENSRNOE00000504185"; exon_version "1"; tag "Ensembl_canonical";
11	ensembl	CDS	92607425	92608190	0	-	1	gene_id "ENSRNOG00000025423"; gene_version "8"; transcript_id "ENSRNOT00000035945"; transcript_version "8"; exon_number "12"; gene_name "Map3k13"; gene_source "ensembl"; gene_biotype "protein_coding"; transcript_name "Map3k13-201"; transcript_source "ensembl"; transcript_biotype "protein_coding"; protein_id "ENSRNOP00000038786"; protein_version "6"; tag "Ensembl_canonical";
11	ENSEMBL114_rn	exon	92607425	92608190	44.7195358504711	-	.	gene_id "ENSRNOG00000025423"; transcript_id "ENSRNOG00000025423_tx_2"; exon_id "11_92607425_92608190_-"; exonnum "12"; txlen "3451";
11	ENSEMBL114_rn	exon	92607425	92608190	32.8819741959271	-	.	gene_id "ENSRNOG00000025423"; transcript_id "ENSRNOG00000025423_tx_3"; exon_id "11_92607425_92608190_-"; exonnum "11"; txlen "3451";
11	ENSEMBL114_rn	exon	92607425	92608190	9.07007521213144	-	.	gene_id "ENSRNOG00000025423"; transcript_id "ENSRNOG00000025423_tx_6"; exon_id "11_92607425_92608190_-"; exonnum "11"; txlen "3302";
11	ensembl	three_prime_utr	92613627	92613807	0	-	.	gene_id "ENSRNOG00000025423"; gene_version "8"; transcript_id "ENSRNOT00000083539"; transcript_version "3"; gene_name "Map3k13"; gene_source "ensembl"; gene_biotype "protein_coding"; transcript_name "Map3k13-202"; transcript_source "ensembl"; transcript_biotype "protein_coding";
11	ensembl	exon	92613627	92613856	0	-	.	gene_id "ENSRNOG00000025423"; gene_version "8"; transcript_id "ENSRNOT00000083539"; transcript_version "3"; exon_number "11"; gene_name "Map3k13"; gene_source "ensembl"; gene_biotype "protein_coding"; transcript_name "Map3k13-202"; transcript_source "ensembl"; transcript_biotype "protein_coding"; exon_id "ENSRNOE00000525756"; exon_version "1";
11	ensembl	transcript	92613627	92664448	0	-	.	gene_id "ENSRNOG00000025423"; gene_version "8"; transcript_id "ENSRNOT00000083539"; transcript_version "3"; gene_name "Map3k13"; gene_source "ensembl"; gene_biotype "protein_coding"; transcript_name "Map3k13-202"; transcript_source "ensembl"; transcript_biotype "protein_coding";
11	ensembl	stop_codon	92613808	92613810	0	-	0	gene_id "ENSRNOG00000025423"; gene_version "8"; transcript_id "ENSRNOT00000083539"; transcript_version "3"; exon_number "11"; gene_name "Map3k13"; gene_source "ensembl"; gene_biotype "protein_coding"; transcript_name "Map3k13-202"; transcript_source "ensembl"; transcript_biotype "protein_coding";
11	ensembl	CDS	92613811	92613856	0	-	1	gene_id "ENSRNOG00000025423"; gene_version "8"; transcript_id "ENSRNOT00000083539"; transcript_version "3"; exon_number "11"; gene_name "Map3k13"; gene_source "ensembl"; gene_biotype "protein_coding"; transcript_name "Map3k13-202"; transcript_source "ensembl"; transcript_biotype "protein_coding"; protein_id "ENSRNOP00000071097"; protein_version "1";
11	ensembl	exon	92615537	92615674	0	-	.	gene_id "ENSRNOG00000025423"; gene_version "8"; transcript_id "ENSRNOT00000083539"; transcript_version "3"; exon_number "10"; gene_name "Map3k13"; gene_source "ensembl"; gene_biotype "protein_coding"; transcript_name "Map3k13-202"; transcript_source "ensembl"; transcript_biotype "protein_coding"; exon_id "ENSRNOE00000231353"; exon_version "3";
11	ensembl	CDS	92615537	92615674	0	-	1	gene_id "ENSRNOG00000025423"; gene_version "8"; transcript_id "ENSRNOT00000083539"; transcript_version "3"; exon_number "10"; gene_name "Map3k13"; gene_source "ensembl"; gene_biotype "protein_coding"; transcript_name "Map3k13-202"; transcript_source "ensembl"; transcript_biotype "protein_coding"; protein_id "ENSRNOP00000071097"; protein_version "1";
11	ensembl	exon	92615537	92615674	0	-	.	gene_id "ENSRNOG00000025423"; gene_version "8"; transcript_id "ENSRNOT00000035945"; transcript_version "8"; exon_number "11"; gene_name "Map3k13"; gene_source "ensembl"; gene_biotype "protein_coding"; transcript_name "Map3k13-201"; transcript_source "ensembl"; transcript_biotype "protein_coding"; exon_id "ENSRNOE00000231353"; exon_version "3"; tag "Ensembl_canonical";
11	ensembl	CDS	92615537	92615674	0	-	1	gene_id "ENSRNOG00000025423"; gene_version "8"; transcript_id "ENSRNOT00000035945"; transcript_version "8"; exon_number "11"; gene_name "Map3k13"; gene_source "ensembl"; gene_biotype "protein_coding"; transcript_name "Map3k13-201"; transcript_source "ensembl"; transcript_biotype "protein_coding"; protein_id "ENSRNOP00000038786"; protein_version "6"; tag "Ensembl_canonical";
11	ENSEMBL114_rn	exon	92615537	92615674	44.7195358504711	-	.	gene_id "ENSRNOG00000025423"; transcript_id "ENSRNOG00000025423_tx_2"; exon_id "11_92615537_92615674_-"; exonnum "11"; txlen "3451";
11	ENSEMBL114_rn	exon	92615537	92615674	32.8819741959271	-	.	gene_id "ENSRNOG00000025423"; transcript_id "ENSRNOG00000025423_tx_3"; exon_id "11_92615537_92615674_-"; exonnum "10"; txlen "3451";
11	ENSEMBL114_rn	exon	92615537	92615674	9.07007521213144	-	.	gene_id "ENSRNOG00000025423"; transcript_id "ENSRNOG00000025423_tx_6"; exon_id "11_92615537_92615674_-"; exonnum "10"; txlen "3302";
11	ensembl	exon	92618468	92618584	0	-	.	gene_id "ENSRNOG00000025423"; gene_version "8"; transcript_id "ENSRNOT00000083539"; transcript_version "3"; exon_number "9"; gene_name "Map3k13"; gene_source "ensembl"; gene_biotype "protein_coding"; transcript_name "Map3k13-202"; transcript_source "ensembl"; transcript_biotype "protein_coding"; exon_id "ENSRNOE00000231294"; exon_version "1";
11	ensembl	CDS	92618468	92618584	0	-	1	gene_id "ENSRNOG00000025423"; gene_version "8"; transcript_id "ENSRNOT00000083539"; transcript_version "3"; exon_number "9"; gene_name "Map3k13"; gene_source "ensembl"; gene_biotype "protein_coding"; transcript_name "Map3k13-202"; transcript_source "ensembl"; transcript_biotype "protein_coding"; protein_id "ENSRNOP00000071097"; protein_version "1";
11	ensembl	exon	92618468	92618584	0	-	.	gene_id "ENSRNOG00000025423"; gene_version "8"; transcript_id "ENSRNOT00000035945"; transcript_version "8"; exon_number "10"; gene_name "Map3k13"; gene_source "ensembl"; gene_biotype "protein_coding"; transcript_name "Map3k13-201"; transcript_source "ensembl"; transcript_biotype "protein_coding"; exon_id "ENSRNOE00000231294"; exon_version "1"; tag "Ensembl_canonical";
11	ensembl	CDS	92618468	92618584	0	-	1	gene_id "ENSRNOG00000025423"; gene_version "8"; transcript_id "ENSRNOT00000035945"; transcript_version "8"; exon_number "10"; gene_name "Map3k13"; gene_source "ensembl"; gene_biotype "protein_coding"; transcript_name "Map3k13-201"; transcript_source "ensembl"; transcript_biotype "protein_coding"; protein_id "ENSRNOP00000038786"; protein_version "6"; tag "Ensembl_canonical";
11	ENSEMBL114_rn	exon	92618468	92618584	44.7195358504711	-	.	gene_id "ENSRNOG00000025423"; transcript_id "ENSRNOG00000025423_tx_2"; exon_id "11_92618468_92618584_-"; exonnum "10"; txlen "3451";
11	ENSEMBL114_rn	exon	92618468	92618584	32.8819741959271	-	.	gene_id "ENSRNOG00000025423"; transcript_id "ENSRNOG00000025423_tx_3"; exon_id "11_92618468_92618584_-"; exonnum "9"; txlen "3451";
11	ENSEMBL114_rn	exon	92618468	92618584	9.07007521213144	-	.	gene_id "ENSRNOG00000025423"; transcript_id "ENSRNOG00000025423_tx_6"; exon_id "11_92618468_92618584_-"; exonnum "9"; txlen "3302";
11	ensembl	exon	92620579	92620688	0	-	.	gene_id "ENSRNOG00000025423"; gene_version "8"; transcript_id "ENSRNOT00000083539"; transcript_version "3"; exon_number "8"; gene_name "Map3k13"; gene_source "ensembl"; gene_biotype "protein_coding"; transcript_name "Map3k13-202"; transcript_source "ensembl"; transcript_biotype "protein_coding"; exon_id "ENSRNOE00000231303"; exon_version "1";
11	ensembl	CDS	92620579	92620688	0	-	0	gene_id "ENSRNOG00000025423"; gene_version "8"; transcript_id "ENSRNOT00000083539"; transcript_version "3"; exon_number "8"; gene_name "Map3k13"; gene_source "ensembl"; gene_biotype "protein_coding"; transcript_name "Map3k13-202"; transcript_source "ensembl"; transcript_biotype "protein_coding"; protein_id "ENSRNOP00000071097"; protein_version "1";
11	ensembl	exon	92620579	92620688	0	-	.	gene_id "ENSRNOG00000025423"; gene_version "8"; transcript_id "ENSRNOT00000035945"; transcript_version "8"; exon_number "9"; gene_name "Map3k13"; gene_source "ensembl"; gene_biotype "protein_coding"; transcript_name "Map3k13-201"; transcript_source "ensembl"; transcript_biotype "protein_coding"; exon_id "ENSRNOE00000231303"; exon_version "1"; tag "Ensembl_canonical";
11	ensembl	CDS	92620579	92620688	0	-	0	gene_id "ENSRNOG00000025423"; gene_version "8"; transcript_id "ENSRNOT00000035945"; transcript_version "8"; exon_number "9"; gene_name "Map3k13"; gene_source "ensembl"; gene_biotype "protein_coding"; transcript_name "Map3k13-201"; transcript_source "ensembl"; transcript_biotype "protein_coding"; protein_id "ENSRNOP00000038786"; protein_version "6"; tag "Ensembl_canonical";
11	ENSEMBL114_rn	exon	92620579	92620688	44.7195358504711	-	.	gene_id "ENSRNOG00000025423"; transcript_id "ENSRNOG00000025423_tx_2"; exon_id "11_92620579_92620688_-"; exonnum "9"; txlen "3451";
11	ENSEMBL114_rn	exon	92620579	92620688	32.8819741959271	-	.	gene_id "ENSRNOG00000025423"; transcript_id "ENSRNOG00000025423_tx_3"; exon_id "11_92620579_92620688_-"; exonnum "8"; txlen "3451";
11	ENSEMBL114_rn	exon	92620579	92620688	9.07007521213144	-	.	gene_id "ENSRNOG00000025423"; transcript_id "ENSRNOG00000025423_tx_6"; exon_id "11_92620579_92620688_-"; exonnum "8"; txlen "3302";
11	ensembl	exon	92623135	92623243	0	-	.	gene_id "ENSRNOG00000025423"; gene_version "8"; transcript_id "ENSRNOT00000083539"; transcript_version "3"; exon_number "7"; gene_name "Map3k13"; gene_source "ensembl"; gene_biotype "protein_coding"; transcript_name "Map3k13-202"; transcript_source "ensembl"; transcript_biotype "protein_coding"; exon_id "ENSRNOE00000231309"; exon_version "1";
11	ensembl	CDS	92623135	92623243	0	-	1	gene_id "ENSRNOG00000025423"; gene_version "8"; transcript_id "ENSRNOT00000083539"; transcript_version "3"; exon_number "7"; gene_name "Map3k13"; gene_source "ensembl"; gene_biotype "protein_coding"; transcript_name "Map3k13-202"; transcript_source "ensembl"; transcript_biotype "protein_coding"; protein_id "ENSRNOP00000071097"; protein_version "1";
11	ensembl	exon	92623135	92623243	0	-	.	gene_id "ENSRNOG00000025423"; gene_version "8"; transcript_id "ENSRNOT00000035945"; transcript_version "8"; exon_number "8"; gene_name "Map3k13"; gene_source "ensembl"; gene_biotype "protein_coding"; transcript_name "Map3k13-201"; transcript_source "ensembl"; transcript_biotype "protein_coding"; exon_id "ENSRNOE00000231309"; exon_version "1"; tag "Ensembl_canonical";
11	ensembl	CDS	92623135	92623243	0	-	1	gene_id "ENSRNOG00000025423"; gene_version "8"; transcript_id "ENSRNOT00000035945"; transcript_version "8"; exon_number "8"; gene_name "Map3k13"; gene_source "ensembl"; gene_biotype "protein_coding"; transcript_name "Map3k13-201"; transcript_source "ensembl"; transcript_biotype "protein_coding"; protein_id "ENSRNOP00000038786"; protein_version "6"; tag "Ensembl_canonical";
11	ENSEMBL114_rn	exon	92623135	92623243	44.7195358504711	-	.	gene_id "ENSRNOG00000025423"; transcript_id "ENSRNOG00000025423_tx_2"; exon_id "11_92623135_92623243_-"; exonnum "8"; txlen "3451";
11	ENSEMBL114_rn	exon	92623135	92623243	32.8819741959271	-	.	gene_id "ENSRNOG00000025423"; transcript_id "ENSRNOG00000025423_tx_3"; exon_id "11_92623135_92623243_-"; exonnum "7"; txlen "3451";
11	ENSEMBL114_rn	exon	92623135	92623243	9.07007521213144	-	.	gene_id "ENSRNOG00000025423"; transcript_id "ENSRNOG00000025423_tx_6"; exon_id "11_92623135_92623243_-"; exonnum "7"; txlen "3302";
11	ensembl	exon	92623762	92623920	0	-	.	gene_id "ENSRNOG00000025423"; gene_version "8"; transcript_id "ENSRNOT00000083539"; transcript_version "3"; exon_number "6"; gene_name "Map3k13"; gene_source "ensembl"; gene_biotype "protein_coding"; transcript_name "Map3k13-202"; transcript_source "ensembl"; transcript_biotype "protein_coding"; exon_id "ENSRNOE00000231318"; exon_version "1";
11	ensembl	CDS	92623762	92623920	0	-	1	gene_id "ENSRNOG00000025423"; gene_version "8"; transcript_id "ENSRNOT00000083539"; transcript_version "3"; exon_number "6"; gene_name "Map3k13"; gene_source "ensembl"; gene_biotype "protein_coding"; transcript_name "Map3k13-202"; transcript_source "ensembl"; transcript_biotype "protein_coding"; protein_id "ENSRNOP00000071097"; protein_version "1";
11	ensembl	exon	92623762	92623920	0	-	.	gene_id "ENSRNOG00000025423"; gene_version "8"; transcript_id "ENSRNOT00000035945"; transcript_version "8"; exon_number "7"; gene_name "Map3k13"; gene_source "ensembl"; gene_biotype "protein_coding"; transcript_name "Map3k13-201"; transcript_source "ensembl"; transcript_biotype "protein_coding"; exon_id "ENSRNOE00000231318"; exon_version "1"; tag "Ensembl_canonical";
11	ensembl	CDS	92623762	92623920	0	-	1	gene_id "ENSRNOG00000025423"; gene_version "8"; transcript_id "ENSRNOT00000035945"; transcript_version "8"; exon_number "7"; gene_name "Map3k13"; gene_source "ensembl"; gene_biotype "protein_coding"; transcript_name "Map3k13-201"; transcript_source "ensembl"; transcript_biotype "protein_coding"; protein_id "ENSRNOP00000038786"; protein_version "6"; tag "Ensembl_canonical";
11	ENSEMBL114_rn	exon	92623762	92623920	44.7195358504711	-	.	gene_id "ENSRNOG00000025423"; transcript_id "ENSRNOG00000025423_tx_2"; exon_id "11_92623762_92623920_-"; exonnum "7"; txlen "3451";
11	ENSEMBL114_rn	exon	92623762	92623920	32.8819741959271	-	.	gene_id "ENSRNOG00000025423"; transcript_id "ENSRNOG00000025423_tx_3"; exon_id "11_92623762_92623920_-"; exonnum "6"; txlen "3451";
11	ENSEMBL114_rn	exon	92623762	92623920	9.07007521213144	-	.	gene_id "ENSRNOG00000025423"; transcript_id "ENSRNOG00000025423_tx_6"; exon_id "11_92623762_92623920_-"; exonnum "6"; txlen "3302";
11	ensembl	exon	92624391	92624549	0	-	.	gene_id "ENSRNOG00000025423"; gene_version "8"; transcript_id "ENSRNOT00000083539"; transcript_version "3"; exon_number "5"; gene_name "Map3k13"; gene_source "ensembl"; gene_biotype "protein_coding"; transcript_name "Map3k13-202"; transcript_source "ensembl"; transcript_biotype "protein_coding"; exon_id "ENSRNOE00000231321"; exon_version "1";
11	ensembl	CDS	92624391	92624549	0	-	1	gene_id "ENSRNOG00000025423"; gene_version "8"; transcript_id "ENSRNOT00000083539"; transcript_version "3"; exon_number "5"; gene_name "Map3k13"; gene_source "ensembl"; gene_biotype "protein_coding"; transcript_name "Map3k13-202"; transcript_source "ensembl"; transcript_biotype "protein_coding"; protein_id "ENSRNOP00000071097"; protein_version "1";
11	ensembl	exon	92624391	92624549	0	-	.	gene_id "ENSRNOG00000025423"; gene_version "8"; transcript_id "ENSRNOT00000035945"; transcript_version "8"; exon_number "6"; gene_name "Map3k13"; gene_source "ensembl"; gene_biotype "protein_coding"; transcript_name "Map3k13-201"; transcript_source "ensembl"; transcript_biotype "protein_coding"; exon_id "ENSRNOE00000231321"; exon_version "1"; tag "Ensembl_canonical";
11	ensembl	CDS	92624391	92624549	0	-	1	gene_id "ENSRNOG00000025423"; gene_version "8"; transcript_id "ENSRNOT00000035945"; transcript_version "8"; exon_number "6"; gene_name "Map3k13"; gene_source "ensembl"; gene_biotype "protein_coding"; transcript_name "Map3k13-201"; transcript_source "ensembl"; transcript_biotype "protein_coding"; protein_id "ENSRNOP00000038786"; protein_version "6"; tag "Ensembl_canonical";
11	ENSEMBL114_rn	exon	92624391	92624549	44.7195358504711	-	.	gene_id "ENSRNOG00000025423"; transcript_id "ENSRNOG00000025423_tx_2"; exon_id "11_92624391_92624549_-"; exonnum "6"; txlen "3451";
11	ENSEMBL114_rn	exon	92624391	92624549	32.8819741959271	-	.	gene_id "ENSRNOG00000025423"; transcript_id "ENSRNOG00000025423_tx_3"; exon_id "11_92624391_92624549_-"; exonnum "5"; txlen "3451";
11	ENSEMBL114_rn	exon	92624391	92624549	9.07007521213144	-	.	gene_id "ENSRNOG00000025423"; transcript_id "ENSRNOG00000025423_tx_6"; exon_id "11_92624391_92624549_-"; exonnum "5"; txlen "3302";
11	ensembl	exon	92626258	92626449	0	-	.	gene_id "ENSRNOG00000025423"; gene_version "8"; transcript_id "ENSRNOT00000083539"; transcript_version "3"; exon_number "4"; gene_name "Map3k13"; gene_source "ensembl"; gene_biotype "protein_coding"; transcript_name "Map3k13-202"; transcript_source "ensembl"; transcript_biotype "protein_coding"; exon_id "ENSRNOE00000231324"; exon_version "1";
11	ensembl	CDS	92626258	92626449	0	-	1	gene_id "ENSRNOG00000025423"; gene_version "8"; transcript_id "ENSRNOT00000083539"; transcript_version "3"; exon_number "4"; gene_name "Map3k13"; gene_source "ensembl"; gene_biotype "protein_coding"; transcript_name "Map3k13-202"; transcript_source "ensembl"; transcript_biotype "protein_coding"; protein_id "ENSRNOP00000071097"; protein_version "1";
11	ensembl	exon	92626258	92626449	0	-	.	gene_id "ENSRNOG00000025423"; gene_version "8"; transcript_id "ENSRNOT00000035945"; transcript_version "8"; exon_number "5"; gene_name "Map3k13"; gene_source "ensembl"; gene_biotype "protein_coding"; transcript_name "Map3k13-201"; transcript_source "ensembl"; transcript_biotype "protein_coding"; exon_id "ENSRNOE00000231324"; exon_version "1"; tag "Ensembl_canonical";
11	ensembl	CDS	92626258	92626449	0	-	1	gene_id "ENSRNOG00000025423"; gene_version "8"; transcript_id "ENSRNOT00000035945"; transcript_version "8"; exon_number "5"; gene_name "Map3k13"; gene_source "ensembl"; gene_biotype "protein_coding"; transcript_name "Map3k13-201"; transcript_source "ensembl"; transcript_biotype "protein_coding"; protein_id "ENSRNOP00000038786"; protein_version "6"; tag "Ensembl_canonical";
11	ENSEMBL114_rn	exon	92626258	92626449	44.7195358504711	-	.	gene_id "ENSRNOG00000025423"; transcript_id "ENSRNOG00000025423_tx_2"; exon_id "11_92626258_92626449_-"; exonnum "5"; txlen "3451";
11	ENSEMBL114_rn	exon	92626258	92626449	32.8819741959271	-	.	gene_id "ENSRNOG00000025423"; transcript_id "ENSRNOG00000025423_tx_3"; exon_id "11_92626258_92626449_-"; exonnum "4"; txlen "3451";
11	ENSEMBL114_rn	exon	92626258	92626449	9.07007521213144	-	.	gene_id "ENSRNOG00000025423"; transcript_id "ENSRNOG00000025423_tx_6"; exon_id "11_92626258_92626449_-"; exonnum "4"; txlen "3302";
11	ensembl	exon	92630838	92631021	0	-	.	gene_id "ENSRNOG00000025423"; gene_version "8"; transcript_id "ENSRNOT00000083539"; transcript_version "3"; exon_number "3"; gene_name "Map3k13"; gene_source "ensembl"; gene_biotype "protein_coding"; transcript_name "Map3k13-202"; transcript_source "ensembl"; transcript_biotype "protein_coding"; exon_id "ENSRNOE00000231337"; exon_version "1";
11	ensembl	CDS	92630838	92631021	0	-	2	gene_id "ENSRNOG00000025423"; gene_version "8"; transcript_id "ENSRNOT00000083539"; transcript_version "3"; exon_number "3"; gene_name "Map3k13"; gene_source "ensembl"; gene_biotype "protein_coding"; transcript_name "Map3k13-202"; transcript_source "ensembl"; transcript_biotype "protein_coding"; protein_id "ENSRNOP00000071097"; protein_version "1";
11	ensembl	exon	92630838	92631021	0	-	.	gene_id "ENSRNOG00000025423"; gene_version "8"; transcript_id "ENSRNOT00000035945"; transcript_version "8"; exon_number "4"; gene_name "Map3k13"; gene_source "ensembl"; gene_biotype "protein_coding"; transcript_name "Map3k13-201"; transcript_source "ensembl"; transcript_biotype "protein_coding"; exon_id "ENSRNOE00000231337"; exon_version "1"; tag "Ensembl_canonical";
11	ensembl	CDS	92630838	92631021	0	-	2	gene_id "ENSRNOG00000025423"; gene_version "8"; transcript_id "ENSRNOT00000035945"; transcript_version "8"; exon_number "4"; gene_name "Map3k13"; gene_source "ensembl"; gene_biotype "protein_coding"; transcript_name "Map3k13-201"; transcript_source "ensembl"; transcript_biotype "protein_coding"; protein_id "ENSRNOP00000038786"; protein_version "6"; tag "Ensembl_canonical";
11	ENSEMBL114_rn	exon	92630838	92631021	44.7195358504711	-	.	gene_id "ENSRNOG00000025423"; transcript_id "ENSRNOG00000025423_tx_2"; exon_id "11_92630838_92631021_-"; exonnum "4"; txlen "3451";
11	ENSEMBL114_rn	exon	92630838	92631021	32.8819741959271	-	.	gene_id "ENSRNOG00000025423"; transcript_id "ENSRNOG00000025423_tx_3"; exon_id "11_92630838_92631021_-"; exonnum "3"; txlen "3451";
11	ENSEMBL114_rn	exon	92630838	92631021	9.07007521213144	-	.	gene_id "ENSRNOG00000025423"; transcript_id "ENSRNOG00000025423_tx_6"; exon_id "11_92630838_92631021_-"; exonnum "3"; txlen "3302";
11	ensembl	CDS	92637206	92637680	0	-	0	gene_id "ENSRNOG00000025423"; gene_version "8"; transcript_id "ENSRNOT00000083539"; transcript_version "3"; exon_number "2"; gene_name "Map3k13"; gene_source "ensembl"; gene_biotype "protein_coding"; transcript_name "Map3k13-202"; transcript_source "ensembl"; transcript_biotype "protein_coding"; protein_id "ENSRNOP00000071097"; protein_version "1";
11	ensembl	CDS	92637206	92637680	0	-	0	gene_id "ENSRNOG00000025423"; gene_version "8"; transcript_id "ENSRNOT00000035945"; transcript_version "8"; exon_number "3"; gene_name "Map3k13"; gene_source "ensembl"; gene_biotype "protein_coding"; transcript_name "Map3k13-201"; transcript_source "ensembl"; transcript_biotype "protein_coding"; protein_id "ENSRNOP00000038786"; protein_version "6"; tag "Ensembl_canonical";
11	ensembl	exon	92637206	92637765	0	-	.	gene_id "ENSRNOG00000025423"; gene_version "8"; transcript_id "ENSRNOT00000083539"; transcript_version "3"; exon_number "2"; gene_name "Map3k13"; gene_source "ensembl"; gene_biotype "protein_coding"; transcript_name "Map3k13-202"; transcript_source "ensembl"; transcript_biotype "protein_coding"; exon_id "ENSRNOE00000231364"; exon_version "3";
11	ensembl	exon	92637206	92637765	0	-	.	gene_id "ENSRNOG00000025423"; gene_version "8"; transcript_id "ENSRNOT00000035945"; transcript_version "8"; exon_number "3"; gene_name "Map3k13"; gene_source "ensembl"; gene_biotype "protein_coding"; transcript_name "Map3k13-201"; transcript_source "ensembl"; transcript_biotype "protein_coding"; exon_id "ENSRNOE00000231364"; exon_version "3"; tag "Ensembl_canonical";
11	ENSEMBL114_rn	exon	92637206	92637765	44.7195358504711	-	.	gene_id "ENSRNOG00000025423"; transcript_id "ENSRNOG00000025423_tx_2"; exon_id "11_92637206_92637765_-"; exonnum "3"; txlen "3451";
11	ENSEMBL114_rn	exon	92637206	92637765	32.8819741959271	-	.	gene_id "ENSRNOG00000025423"; transcript_id "ENSRNOG00000025423_tx_3"; exon_id "11_92637206_92637765_-"; exonnum "2"; txlen "3451";
11	ENSEMBL114_rn	exon	92637206	92637765	9.07007521213144	-	.	gene_id "ENSRNOG00000025423"; transcript_id "ENSRNOG00000025423_tx_6"; exon_id "11_92637206_92637765_-"; exonnum "2"; txlen "3302";
11	ensembl	start_codon	92637678	92637680	0	-	0	gene_id "ENSRNOG00000025423"; gene_version "8"; transcript_id "ENSRNOT00000083539"; transcript_version "3"; exon_number "2"; gene_name "Map3k13"; gene_source "ensembl"; gene_biotype "protein_coding"; transcript_name "Map3k13-202"; transcript_source "ensembl"; transcript_biotype "protein_coding";
11	ensembl	start_codon	92637678	92637680	0	-	0	gene_id "ENSRNOG00000025423"; gene_version "8"; transcript_id "ENSRNOT00000035945"; transcript_version "8"; exon_number "3"; gene_name "Map3k13"; gene_source "ensembl"; gene_biotype "protein_coding"; transcript_name "Map3k13-201"; transcript_source "ensembl"; transcript_biotype "protein_coding"; tag "Ensembl_canonical";
11	ensembl	five_prime_utr	92637681	92637765	0	-	.	gene_id "ENSRNOG00000025423"; gene_version "8"; transcript_id "ENSRNOT00000083539"; transcript_version "3"; gene_name "Map3k13"; gene_source "ensembl"; gene_biotype "protein_coding"; transcript_name "Map3k13-202"; transcript_source "ensembl"; transcript_biotype "protein_coding";
11	ensembl	five_prime_utr	92637681	92637765	0	-	.	gene_id "ENSRNOG00000025423"; gene_version "8"; transcript_id "ENSRNOT00000035945"; transcript_version "8"; gene_name "Map3k13"; gene_source "ensembl"; gene_biotype "protein_coding"; transcript_name "Map3k13-201"; transcript_source "ensembl"; transcript_biotype "protein_coding"; tag "Ensembl_canonical";
11	ensembl	exon	92664344	92664448	0	-	.	gene_id "ENSRNOG00000025423"; gene_version "8"; transcript_id "ENSRNOT00000083539"; transcript_version "3"; exon_number "1"; gene_name "Map3k13"; gene_source "ensembl"; gene_biotype "protein_coding"; transcript_name "Map3k13-202"; transcript_source "ensembl"; transcript_biotype "protein_coding"; exon_id "ENSRNOE00000540249"; exon_version "1";
11	ensembl	five_prime_utr	92664344	92664448	0	-	.	gene_id "ENSRNOG00000025423"; gene_version "8"; transcript_id "ENSRNOT00000083539"; transcript_version "3"; gene_name "Map3k13"; gene_source "ensembl"; gene_biotype "protein_coding"; transcript_name "Map3k13-202"; transcript_source "ensembl"; transcript_biotype "protein_coding";
11	sraer114_ss	exon	92687345	92687568	32.8819741959271	-	.	gene_id "ENSRNOG00000025423"; transcript_id "ENSRNOG00000025423_tx_3"; exon_id "11_92687345_92687568_-"; exonnum "1"; txlen "3451";
11	sraer114_ss	exon	92710577	92710651	9.07007521213144	-	.	gene_id "ENSRNOG00000025423"; transcript_id "ENSRNOG00000025423_tx_6"; exon_id "11_92710577_92710651_-"; exonnum "1"; txlen "3302";
11	sraer114_es	exon	92724800	92725107	187.284386643159	-	.	gene_id "ENSRNOG00000025423"; transcript_id "ENSRNOG00000025423_tx_1"; exon_id "11_92724800_92725107_-"; exonnum "3"; txlen "532";
11	sraer114_es	exon	92724800	92725107	17.2984900299169	-	.	gene_id "ENSRNOG00000025423"; transcript_id "ENSRNOG00000025423_tx_5"; exon_id "11_92724800_92725107_-"; exonnum "4"; txlen "715";
11	sraer114_mid	exon	92732403	92732585	17.2984900299169	-	.	gene_id "ENSRNOG00000025423"; transcript_id "ENSRNOG00000025423_tx_5"; exon_id "11_92732403_92732585_-"; exonnum "3"; txlen "715";
11	ensembl	exon	92738047	92738175	0	-	.	gene_id "ENSRNOG00000025423"; gene_version "8"; transcript_id "ENSRNOT00000035945"; transcript_version "8"; exon_number "2"; gene_name "Map3k13"; gene_source "ensembl"; gene_biotype "protein_coding"; transcript_name "Map3k13-201"; transcript_source "ensembl"; transcript_biotype "protein_coding"; exon_id "ENSRNOE00000440967"; exon_version "1"; tag "Ensembl_canonical";
11	ensembl	five_prime_utr	92738047	92738175	0	-	.	gene_id "ENSRNOG00000025423"; gene_version "8"; transcript_id "ENSRNOT00000035945"; transcript_version "8"; gene_name "Map3k13"; gene_source "ensembl"; gene_biotype "protein_coding"; transcript_name "Map3k13-201"; transcript_source "ensembl"; transcript_biotype "protein_coding"; tag "Ensembl_canonical";
11	ENSEMBL114_rn	exon	92738047	92738175	187.284386643159	-	.	gene_id "ENSRNOG00000025423"; transcript_id "ENSRNOG00000025423_tx_1"; exon_id "11_92738047_92738175_-"; exonnum "2"; txlen "532";
11	ENSEMBL114_rn	exon	92738047	92738175	44.7195358504711	-	.	gene_id "ENSRNOG00000025423"; transcript_id "ENSRNOG00000025423_tx_2"; exon_id "11_92738047_92738175_-"; exonnum "2"; txlen "3451";
11	ENSEMBL114_rn	exon	92738047	92738175	17.2984900299169	-	.	gene_id "ENSRNOG00000025423"; transcript_id "ENSRNOG00000025423_tx_5"; exon_id "11_92738047_92738175_-"; exonnum "2"; txlen "715";
11	ensembl	exon	92739569	92739663	0	-	.	gene_id "ENSRNOG00000025423"; gene_version "8"; transcript_id "ENSRNOT00000035945"; transcript_version "8"; exon_number "1"; gene_name "Map3k13"; gene_source "ensembl"; gene_biotype "protein_coding"; transcript_name "Map3k13-201"; transcript_source "ensembl"; transcript_biotype "protein_coding"; exon_id "ENSRNOE00000440138"; exon_version "1"; tag "Ensembl_canonical";
11	ensembl	five_prime_utr	92739569	92739663	0	-	.	gene_id "ENSRNOG00000025423"; gene_version "8"; transcript_id "ENSRNOT00000035945"; transcript_version "8"; gene_name "Map3k13"; gene_source "ensembl"; gene_biotype "protein_coding"; transcript_name "Map3k13-201"; transcript_source "ensembl"; transcript_biotype "protein_coding"; tag "Ensembl_canonical";
11	ENSEMBL114_rn	exon	92739569	92739663	187.284386643159	-	.	gene_id "ENSRNOG00000025423"; transcript_id "ENSRNOG00000025423_tx_1"; exon_id "11_92739569_92739663_-"; exonnum "1"; txlen "532";
11	ENSEMBL114_rn	exon	92739569	92739663	44.7195358504711	-	.	gene_id "ENSRNOG00000025423"; transcript_id "ENSRNOG00000025423_tx_2"; exon_id "11_92739569_92739663_-"; exonnum "1"; txlen "3451";
11	ENSEMBL114_rn	exon	92739569	92739663	17.2984900299169	-	.	gene_id "ENSRNOG00000025423"; transcript_id "ENSRNOG00000025423_tx_5"; exon_id "11_92739569_92739663_-"; exonnum "1"; txlen "715";
11	ensembl	exon	92844459	92845091	0	-	.	gene_id "ENSRNOG00000085142"; gene_version "1"; transcript_id "ENSRNOT00000159533"; transcript_version "1"; exon_number "3"; gene_source "ensembl"; gene_biotype "lncRNA"; transcript_source "ensembl"; transcript_biotype "lncRNA"; exon_id "ENSRNOE00000681177"; exon_version "1";
11	ensembl	transcript	92844459	92847822	0	-	.	gene_id "ENSRNOG00000085142"; gene_version "1"; transcript_id "ENSRNOT00000159533"; transcript_version "1"; gene_source "ensembl"; gene_biotype "lncRNA"; transcript_source "ensembl"; transcript_biotype "lncRNA";
11	ensembl	gene	92844459	92847946	0	-	.	gene_id "ENSRNOG00000085142"; gene_version "1"; gene_source "ensembl"; gene_biotype "lncRNA";
11	ensembl	exon	92844554	92847484	0	-	.	gene_id "ENSRNOG00000085142"; gene_version "1"; transcript_id "ENSRNOT00000127497"; transcript_version "1"; exon_number "2"; gene_source "ensembl"; gene_biotype "lncRNA"; transcript_source "ensembl"; transcript_biotype "lncRNA"; exon_id "ENSRNOE00000717178"; exon_version "1"; tag "Ensembl_canonical";
11	ensembl	transcript	92844554	92847946	0	-	.	gene_id "ENSRNOG00000085142"; gene_version "1"; transcript_id "ENSRNOT00000127497"; transcript_version "1"; gene_source "ensembl"; gene_biotype "lncRNA"; transcript_source "ensembl"; transcript_biotype "lncRNA"; tag "Ensembl_canonical";
11	ensembl	exon	92845130	92847484	0	-	.	gene_id "ENSRNOG00000085142"; gene_version "1"; transcript_id "ENSRNOT00000159533"; transcript_version "1"; exon_number "2"; gene_source "ensembl"; gene_biotype "lncRNA"; transcript_source "ensembl"; transcript_biotype "lncRNA"; exon_id "ENSRNOE00000789641"; exon_version "1";
11	ENSEMBL114_rn	exon	92845130	92847484	22.1152352094102	-	.	gene_id "ENSRNOG00000085142"; transcript_id "ENSRNOG00000085142_tx_1"; exon_id "11_92845130_92847484_-"; exonnum "3"; txlen "2713";
11	ENSEMBL114_rn	exon	92845130	92847484	2.53004972928516	-	.	gene_id "ENSRNOG00000085142"; transcript_id "ENSRNOG00000085142_tx_3"; exon_id "11_92845130_92847484_-"; exonnum "3"; txlen "2547";
11	ENSEMBL114_rn	exon	92845130	92847484	0.148855676883516	-	.	gene_id "ENSRNOG00000085142"; transcript_id "ENSRNOG00000085142_tx_4"; exon_id "11_92845130_92847484_-"; exonnum "4"; txlen "2867";
11	ensembl	exon	92847744	92847822	0	-	.	gene_id "ENSRNOG00000085142"; gene_version "1"; transcript_id "ENSRNOT00000159533"; transcript_version "1"; exon_number "1"; gene_source "ensembl"; gene_biotype "lncRNA"; transcript_source "ensembl"; transcript_biotype "lncRNA"; exon_id "ENSRNOE00000698682"; exon_version "1";
11	ensembl	exon	92847744	92847946	0	-	.	gene_id "ENSRNOG00000085142"; gene_version "1"; transcript_id "ENSRNOT00000127497"; transcript_version "1"; exon_number "1"; gene_source "ensembl"; gene_biotype "lncRNA"; transcript_source "ensembl"; transcript_biotype "lncRNA"; exon_id "ENSRNOE00000808487"; exon_version "1"; tag "Ensembl_canonical";
11	sraer114_mid	exon	92848791	92848863	22.1152352094102	-	.	gene_id "ENSRNOG00000085142"; transcript_id "ENSRNOG00000085142_tx_1"; exon_id "11_92848791_92848863_-"; exonnum "2"; txlen "2713";
11	sraer114_mid	exon	92848791	92848863	2.53004972928516	-	.	gene_id "ENSRNOG00000085142"; transcript_id "ENSRNOG00000085142_tx_3"; exon_id "11_92848791_92848863_-"; exonnum "2"; txlen "2547";
11	sraer114_mid	exon	92848791	92848863	0.148855676883516	-	.	gene_id "ENSRNOG00000085142"; transcript_id "ENSRNOG00000085142_tx_4"; exon_id "11_92848791_92848863_-"; exonnum "3"; txlen "2867";
11	sraer114_mid	exon	92849262	92849415	0.148855676883516	-	.	gene_id "ENSRNOG00000085142"; transcript_id "ENSRNOG00000085142_tx_4"; exon_id "11_92849262_92849415_-"; exonnum "2"; txlen "2867";
11	sraer114_ss	exon	92849816	92850100	22.1152352094102	-	.	gene_id "ENSRNOG00000085142"; transcript_id "ENSRNOG00000085142_tx_1"; exon_id "11_92849816_92850100_-"; exonnum "1"; txlen "2713";
11	sraer114_ss	exon	92849816	92850100	0.148855676883516	-	.	gene_id "ENSRNOG00000085142"; transcript_id "ENSRNOG00000085142_tx_4"; exon_id "11_92849816_92850100_-"; exonnum "1"; txlen "2867";
11	sraer114_ss	exon	92850666	92850784	2.53004972928516	-	.	gene_id "ENSRNOG00000085142"; transcript_id "ENSRNOG00000085142_tx_3"; exon_id "11_92850666_92850784_-"; exonnum "1"; txlen "2547";
11	sraer114_es	exon	92853940	92854134	0.0184720546662017	-	.	gene_id "sraer114_gene_36162"; transcript_id "sraer114_gene_36162_tx_3"; exon_id "11_92853940_92854134_-"; exonnum "4"; txlen "745";
11	sraer114_mid	exon	92854709	92854818	0.0184720546662017	-	.	gene_id "sraer114_gene_36162"; transcript_id "sraer114_gene_36162_tx_3"; exon_id "11_92854709_92854818_-"; exonnum "3"; txlen "745";
11	sraer114_es	exon	92869533	92869859	11.9243788391327	-	.	gene_id "sraer114_gene_36162"; transcript_id "sraer114_gene_36162_tx_1"; exon_id "11_92869533_92869859_-"; exonnum "3"; txlen "588";
11	sraer114_es	exon	92869533	92869859	1.63747392970517	-	.	gene_id "sraer114_gene_36162"; transcript_id "sraer114_gene_36162_tx_2"; exon_id "11_92869533_92869859_-"; exonnum "4"; txlen "954";
11	sraer114_mid	exon	92877387	92877460	11.9243788391327	-	.	gene_id "sraer114_gene_36162"; transcript_id "sraer114_gene_36162_tx_1"; exon_id "11_92877387_92877460_-"; exonnum "2"; txlen "588";
11	sraer114_mid	exon	92877387	92877460	1.63747392970517	-	.	gene_id "sraer114_gene_36162"; transcript_id "sraer114_gene_36162_tx_2"; exon_id "11_92877387_92877460_-"; exonnum "3"; txlen "954";
11	sraer114_mid	exon	92877387	92877460	0.0184720546662017	-	.	gene_id "sraer114_gene_36162"; transcript_id "sraer114_gene_36162_tx_3"; exon_id "11_92877387_92877460_-"; exonnum "2"; txlen "745";
11	sraer114_mid	exon	92877998	92878363	1.63747392970517	-	.	gene_id "sraer114_gene_36162"; transcript_id "sraer114_gene_36162_tx_2"; exon_id "11_92877998_92878363_-"; exonnum "2"; txlen "954";
11	sraer114_mid	exon	92877998	92878363	0.0184720546662017	-	.	gene_id "sraer114_gene_36162"; transcript_id "sraer114_gene_36162_tx_3"; exon_id "11_92877998_92878363_-"; exonnum "1"; txlen "745";
11	sraer114_ss	exon	92881274	92881460	11.9243788391327	-	.	gene_id "sraer114_gene_36162"; transcript_id "sraer114_gene_36162_tx_1"; exon_id "11_92881274_92881460_-"; exonnum "1"; txlen "588";
11	sraer114_ss	exon	92881274	92881460	1.63747392970517	-	.	gene_id "sraer114_gene_36162"; transcript_id "sraer114_gene_36162_tx_2"; exon_id "11_92881274_92881460_-"; exonnum "1"; txlen "954";
11	ensembl	three_prime_utr	92906700	92907052	0	-	.	gene_id "ENSRNOG00000001764"; gene_version "10"; transcript_id "ENSRNOT00000110575"; transcript_version "2"; gene_name "Vps8"; gene_source "ensembl"; gene_biotype "protein_coding"; transcript_name "Vps8-202"; transcript_source "ensembl"; transcript_biotype "protein_coding"; tag "Ensembl_canonical";
11	ensembl	exon	92906700	92907202	0	-	.	gene_id "ENSRNOG00000001764"; gene_version "10"; transcript_id "ENSRNOT00000110575"; transcript_version "2"; exon_number "47"; gene_name "Vps8"; gene_source "ensembl"; gene_biotype "protein_coding"; transcript_name "Vps8-202"; transcript_source "ensembl"; transcript_biotype "protein_coding"; exon_id "ENSRNOE00000813387"; exon_version "1"; tag "Ensembl_canonical";
11	ensembl	gene	92906700	93138570	0	-	.	gene_id "ENSRNOG00000001764"; gene_version "10"; gene_name "Vps8"; gene_source "ensembl"; gene_biotype "protein_coding";
11	ensembl	transcript	92906700	93138570	0	-	.	gene_id "ENSRNOG00000001764"; gene_version "10"; transcript_id "ENSRNOT00000110575"; transcript_version "2"; gene_name "Vps8"; gene_source "ensembl"; gene_biotype "protein_coding"; transcript_name "Vps8-202"; transcript_source "ensembl"; transcript_biotype "protein_coding"; tag "Ensembl_canonical";
11	ensembl	three_prime_utr	92906702	92907052	0	-	.	gene_id "ENSRNOG00000001764"; gene_version "10"; transcript_id "ENSRNOT00000029255"; transcript_version "9"; gene_name "Vps8"; gene_source "ensembl"; gene_biotype "protein_coding"; transcript_name "Vps8-201"; transcript_source "ensembl"; transcript_biotype "protein_coding";
11	ensembl	three_prime_utr	92906702	92907052	0	-	.	gene_id "ENSRNOG00000001764"; gene_version "10"; transcript_id "ENSRNOT00000157844"; transcript_version "1"; gene_name "Vps8"; gene_source "ensembl"; gene_biotype "protein_coding"; transcript_name "Vps8-206"; transcript_source "ensembl"; transcript_biotype "protein_coding";
11	ensembl	three_prime_utr	92906702	92907052	0	-	.	gene_id "ENSRNOG00000001764"; gene_version "10"; transcript_id "ENSRNOT00000125353"; transcript_version "1"; gene_name "Vps8"; gene_source "ensembl"; gene_biotype "protein_coding"; transcript_name "Vps8-204"; transcript_source "ensembl"; transcript_biotype "protein_coding";
11	ensembl	three_prime_utr	92906702	92907052	0	-	.	gene_id "ENSRNOG00000001764"; gene_version "10"; transcript_id "ENSRNOT00000120068"; transcript_version "2"; gene_name "Vps8"; gene_source "ensembl"; gene_biotype "protein_coding"; transcript_name "Vps8-203"; transcript_source "ensembl"; transcript_biotype "protein_coding";
11	ensembl	three_prime_utr	92906702	92907052	0	-	.	gene_id "ENSRNOG00000001764"; gene_version "10"; transcript_id "ENSRNOT00000145153"; transcript_version "1"; gene_name "Vps8"; gene_source "ensembl"; gene_biotype "protein_coding"; transcript_name "Vps8-205"; transcript_source "ensembl"; transcript_biotype "protein_coding";
11	ensembl	exon	92906702	92907202	0	-	.	gene_id "ENSRNOG00000001764"; gene_version "10"; transcript_id "ENSRNOT00000029255"; transcript_version "9"; exon_number "48"; gene_name "Vps8"; gene_source "ensembl"; gene_biotype "protein_coding"; transcript_name "Vps8-201"; transcript_source "ensembl"; transcript_biotype "protein_coding"; exon_id "ENSRNOE00000494018"; exon_version "4";
11	ensembl	exon	92906702	92907202	0	-	.	gene_id "ENSRNOG00000001764"; gene_version "10"; transcript_id "ENSRNOT00000157844"; transcript_version "1"; exon_number "46"; gene_name "Vps8"; gene_source "ensembl"; gene_biotype "protein_coding"; transcript_name "Vps8-206"; transcript_source "ensembl"; transcript_biotype "protein_coding"; exon_id "ENSRNOE00000494018"; exon_version "4";
11	ensembl	exon	92906702	92907202	0	-	.	gene_id "ENSRNOG00000001764"; gene_version "10"; transcript_id "ENSRNOT00000125353"; transcript_version "1"; exon_number "46"; gene_name "Vps8"; gene_source "ensembl"; gene_biotype "protein_coding"; transcript_name "Vps8-204"; transcript_source "ensembl"; transcript_biotype "protein_coding"; exon_id "ENSRNOE00000494018"; exon_version "4";
11	ensembl	exon	92906702	92907202	0	-	.	gene_id "ENSRNOG00000001764"; gene_version "10"; transcript_id "ENSRNOT00000120068"; transcript_version "2"; exon_number "47"; gene_name "Vps8"; gene_source "ensembl"; gene_biotype "protein_coding"; transcript_name "Vps8-203"; transcript_source "ensembl"; transcript_biotype "protein_coding"; exon_id "ENSRNOE00000494018"; exon_version "4";
11	ensembl	exon	92906702	92907202	0	-	.	gene_id "ENSRNOG00000001764"; gene_version "10"; transcript_id "ENSRNOT00000145153"; transcript_version "1"; exon_number "44"; gene_name "Vps8"; gene_source "ensembl"; gene_biotype "protein_coding"; transcript_name "Vps8-205"; transcript_source "ensembl"; transcript_biotype "protein_coding"; exon_id "ENSRNOE00000494018"; exon_version "4";
11	ENSEMBL114_rn	exon	92906702	92907202	4.80161827590526	-	.	gene_id "ENSRNOG00000001764"; transcript_id "ENSRNOG00000001764_tx_10"; exon_id "11_92906702_92907202_-"; exonnum "46"; txlen "4933";
11	ENSEMBL114_rn	exon	92906702	92907202	4.14480340707086	-	.	gene_id "ENSRNOG00000001764"; transcript_id "ENSRNOG00000001764_tx_11"; exon_id "11_92906702_92907202_-"; exonnum "46"; txlen "4828";
11	ENSEMBL114_rn	exon	92906702	92907202	4.04313382179942	-	.	gene_id "ENSRNOG00000001764"; transcript_id "ENSRNOG00000001764_tx_12"; exon_id "11_92906702_92907202_-"; exonnum "6"; txlen "1085";
11	ENSEMBL114_rn	exon	92906702	92907202	3.09313120576439	-	.	gene_id "ENSRNOG00000001764"; transcript_id "ENSRNOG00000001764_tx_13"; exon_id "11_92906702_92907202_-"; exonnum "47"; txlen "4861";
11	ENSEMBL114_rn	exon	92906702	92907202	2.85739066232827	-	.	gene_id "ENSRNOG00000001764"; transcript_id "ENSRNOG00000001764_tx_14"; exon_id "11_92906702_92907202_-"; exonnum "46"; txlen "4831";
11	ENSEMBL114_rn	exon	92906702	92907202	1.81316488889371	-	.	gene_id "ENSRNOG00000001764"; transcript_id "ENSRNOG00000001764_tx_15"; exon_id "11_92906702_92907202_-"; exonnum "45"; txlen "4876";
11	ENSEMBL114_rn	exon	92906702	92907202	0.694326676859054	-	.	gene_id "ENSRNOG00000001764"; transcript_id "ENSRNOG00000001764_tx_16"; exon_id "11_92906702_92907202_-"; exonnum "48"; txlen "5067";
11	ENSEMBL114_rn	exon	92906702	92907202	13.4287647870811	-	.	gene_id "ENSRNOG00000001764"; transcript_id "ENSRNOG00000001764_tx_4"; exon_id "11_92906702_92907202_-"; exonnum "47"; txlen "4987";
11	ENSEMBL114_rn	exon	92906702	92907202	9.45463351937934	-	.	gene_id "ENSRNOG00000001764"; transcript_id "ENSRNOG00000001764_tx_5"; exon_id "11_92906702_92907202_-"; exonnum "47"; txlen "4885";
11	ENSEMBL114_rn	exon	92906702	92907202	7.96150866391208	-	.	gene_id "ENSRNOG00000001764"; transcript_id "ENSRNOG00000001764_tx_6"; exon_id "11_92906702_92907202_-"; exonnum "7"; txlen "1098";
11	ENSEMBL114_rn	exon	92906702	92907202	5.90356461448269	-	.	gene_id "ENSRNOG00000001764"; transcript_id "ENSRNOG00000001764_tx_7"; exon_id "11_92906702_92907202_-"; exonnum "48"; txlen "4915";
11	ENSEMBL114_rn	exon	92906702	92907202	5.20950628036231	-	.	gene_id "ENSRNOG00000001764"; transcript_id "ENSRNOG00000001764_tx_9"; exon_id "11_92906702_92907202_-"; exonnum "46"; txlen "4930";
11	ensembl	transcript	92906702	93138570	0	-	.	gene_id "ENSRNOG00000001764"; gene_version "10"; transcript_id "ENSRNOT00000029255"; transcript_version "9"; gene_name "Vps8"; gene_source "ensembl"; gene_biotype "protein_coding"; transcript_name "Vps8-201"; transcript_source "ensembl"; transcript_biotype "protein_coding";
11	ensembl	transcript	92906702	93138570	0	-	.	gene_id "ENSRNOG00000001764"; gene_version "10"; transcript_id "ENSRNOT00000157844"; transcript_version "1"; gene_name "Vps8"; gene_source "ensembl"; gene_biotype "protein_coding"; transcript_name "Vps8-206"; transcript_source "ensembl"; transcript_biotype "protein_coding";
11	ensembl	transcript	92906702	93138570	0	-	.	gene_id "ENSRNOG00000001764"; gene_version "10"; transcript_id "ENSRNOT00000125353"; transcript_version "1"; gene_name "Vps8"; gene_source "ensembl"; gene_biotype "protein_coding"; transcript_name "Vps8-204"; transcript_source "ensembl"; transcript_biotype "protein_coding";
11	ensembl	transcript	92906702	93138570	0	-	.	gene_id "ENSRNOG00000001764"; gene_version "10"; transcript_id "ENSRNOT00000120068"; transcript_version "2"; gene_name "Vps8"; gene_source "ensembl"; gene_biotype "protein_coding"; transcript_name "Vps8-203"; transcript_source "ensembl"; transcript_biotype "protein_coding";
11	ensembl	transcript	92906702	93138570	0	-	.	gene_id "ENSRNOG00000001764"; gene_version "10"; transcript_id "ENSRNOT00000145153"; transcript_version "1"; gene_name "Vps8"; gene_source "ensembl"; gene_biotype "protein_coding"; transcript_name "Vps8-205"; transcript_source "ensembl"; transcript_biotype "protein_coding";
11	ensembl	stop_codon	92907053	92907055	0	-	0	gene_id "ENSRNOG00000001764"; gene_version "10"; transcript_id "ENSRNOT00000029255"; transcript_version "9"; exon_number "48"; gene_name "Vps8"; gene_source "ensembl"; gene_biotype "protein_coding"; transcript_name "Vps8-201"; transcript_source "ensembl"; transcript_biotype "protein_coding";
11	ensembl	stop_codon	92907053	92907055	0	-	0	gene_id "ENSRNOG00000001764"; gene_version "10"; transcript_id "ENSRNOT00000157844"; transcript_version "1"; exon_number "46"; gene_name "Vps8"; gene_source "ensembl"; gene_biotype "protein_coding"; transcript_name "Vps8-206"; transcript_source "ensembl"; transcript_biotype "protein_coding";
11	ensembl	stop_codon	92907053	92907055	0	-	0	gene_id "ENSRNOG00000001764"; gene_version "10"; transcript_id "ENSRNOT00000125353"; transcript_version "1"; exon_number "46"; gene_name "Vps8"; gene_source "ensembl"; gene_biotype "protein_coding"; transcript_name "Vps8-204"; transcript_source "ensembl"; transcript_biotype "protein_coding";
11	ensembl	stop_codon	92907053	92907055	0	-	0	gene_id "ENSRNOG00000001764"; gene_version "10"; transcript_id "ENSRNOT00000120068"; transcript_version "2"; exon_number "47"; gene_name "Vps8"; gene_source "ensembl"; gene_biotype "protein_coding"; transcript_name "Vps8-203"; transcript_source "ensembl"; transcript_biotype "protein_coding";
11	ensembl	stop_codon	92907053	92907055	0	-	0	gene_id "ENSRNOG00000001764"; gene_version "10"; transcript_id "ENSRNOT00000145153"; transcript_version "1"; exon_number "44"; gene_name "Vps8"; gene_source "ensembl"; gene_biotype "protein_coding"; transcript_name "Vps8-205"; transcript_source "ensembl"; transcript_biotype "protein_coding";
11	ensembl	stop_codon	92907053	92907055	0	-	0	gene_id "ENSRNOG00000001764"; gene_version "10"; transcript_id "ENSRNOT00000110575"; transcript_version "2"; exon_number "47"; gene_name "Vps8"; gene_source "ensembl"; gene_biotype "protein_coding"; transcript_name "Vps8-202"; transcript_source "ensembl"; transcript_biotype "protein_coding"; tag "Ensembl_canonical";
11	ensembl	CDS	92907056	92907202	0	-	0	gene_id "ENSRNOG00000001764"; gene_version "10"; transcript_id "ENSRNOT00000029255"; transcript_version "9"; exon_number "48"; gene_name "Vps8"; gene_source "ensembl"; gene_biotype "protein_coding"; transcript_name "Vps8-201"; transcript_source "ensembl"; transcript_biotype "protein_coding"; protein_id "ENSRNOP00000030100"; protein_version "8";
11	ensembl	CDS	92907056	92907202	0	-	0	gene_id "ENSRNOG00000001764"; gene_version "10"; transcript_id "ENSRNOT00000157844"; transcript_version "1"; exon_number "46"; gene_name "Vps8"; gene_source "ensembl"; gene_biotype "protein_coding"; transcript_name "Vps8-206"; transcript_source "ensembl"; transcript_biotype "protein_coding"; protein_id "ENSRNOP00000105239"; protein_version "1";
11	ensembl	CDS	92907056	92907202	0	-	0	gene_id "ENSRNOG00000001764"; gene_version "10"; transcript_id "ENSRNOT00000125353"; transcript_version "1"; exon_number "46"; gene_name "Vps8"; gene_source "ensembl"; gene_biotype "protein_coding"; transcript_name "Vps8-204"; transcript_source "ensembl"; transcript_biotype "protein_coding"; protein_id "ENSRNOP00000100644"; protein_version "1";
11	ensembl	CDS	92907056	92907202	0	-	0	gene_id "ENSRNOG00000001764"; gene_version "10"; transcript_id "ENSRNOT00000120068"; transcript_version "2"; exon_number "47"; gene_name "Vps8"; gene_source "ensembl"; gene_biotype "protein_coding"; transcript_name "Vps8-203"; transcript_source "ensembl"; transcript_biotype "protein_coding"; protein_id "ENSRNOP00000092143"; protein_version "1";
11	ensembl	CDS	92907056	92907202	0	-	0	gene_id "ENSRNOG00000001764"; gene_version "10"; transcript_id "ENSRNOT00000145153"; transcript_version "1"; exon_number "44"; gene_name "Vps8"; gene_source "ensembl"; gene_biotype "protein_coding"; transcript_name "Vps8-205"; transcript_source "ensembl"; transcript_biotype "protein_coding"; protein_id "ENSRNOP00000108740"; protein_version "1";
11	ensembl	CDS	92907056	92907202	0	-	0	gene_id "ENSRNOG00000001764"; gene_version "10"; transcript_id "ENSRNOT00000110575"; transcript_version "2"; exon_number "47"; gene_name "Vps8"; gene_source "ensembl"; gene_biotype "protein_coding"; transcript_name "Vps8-202"; transcript_source "ensembl"; transcript_biotype "protein_coding"; protein_id "ENSRNOP00000077953"; protein_version "2"; tag "Ensembl_canonical";
11	ensembl	exon	92910290	92910379	0	-	.	gene_id "ENSRNOG00000001764"; gene_version "10"; transcript_id "ENSRNOT00000110575"; transcript_version "2"; exon_number "46"; gene_name "Vps8"; gene_source "ensembl"; gene_biotype "protein_coding"; transcript_name "Vps8-202"; transcript_source "ensembl"; transcript_biotype "protein_coding"; exon_id "ENSRNOE00000750281"; exon_version "1"; tag "Ensembl_canonical";
11	ensembl	CDS	92910290	92910379	0	-	0	gene_id "ENSRNOG00000001764"; gene_version "10"; transcript_id "ENSRNOT00000110575"; transcript_version "2"; exon_number "46"; gene_name "Vps8"; gene_source "ensembl"; gene_biotype "protein_coding"; transcript_name "Vps8-202"; transcript_source "ensembl"; transcript_biotype "protein_coding"; protein_id "ENSRNOP00000077953"; protein_version "2"; tag "Ensembl_canonical";
11	ensembl	exon	92910299	92910379	0	-	.	gene_id "ENSRNOG00000001764"; gene_version "10"; transcript_id "ENSRNOT00000029255"; transcript_version "9"; exon_number "47"; gene_name "Vps8"; gene_source "ensembl"; gene_biotype "protein_coding"; transcript_name "Vps8-201"; transcript_source "ensembl"; transcript_biotype "protein_coding"; exon_id "ENSRNOE00000016721"; exon_version "1";
11	ensembl	CDS	92910299	92910379	0	-	0	gene_id "ENSRNOG00000001764"; gene_version "10"; transcript_id "ENSRNOT00000029255"; transcript_version "9"; exon_number "47"; gene_name "Vps8"; gene_source "ensembl"; gene_biotype "protein_coding"; transcript_name "Vps8-201"; transcript_source "ensembl"; transcript_biotype "protein_coding"; protein_id "ENSRNOP00000030100"; protein_version "8";
11	ensembl	exon	92910299	92910379	0	-	.	gene_id "ENSRNOG00000001764"; gene_version "10"; transcript_id "ENSRNOT00000157844"; transcript_version "1"; exon_number "45"; gene_name "Vps8"; gene_source "ensembl"; gene_biotype "protein_coding"; transcript_name "Vps8-206"; transcript_source "ensembl"; transcript_biotype "protein_coding"; exon_id "ENSRNOE00000016721"; exon_version "1";
11	ensembl	CDS	92910299	92910379	0	-	0	gene_id "ENSRNOG00000001764"; gene_version "10"; transcript_id "ENSRNOT00000157844"; transcript_version "1"; exon_number "45"; gene_name "Vps8"; gene_source "ensembl"; gene_biotype "protein_coding"; transcript_name "Vps8-206"; transcript_source "ensembl"; transcript_biotype "protein_coding"; protein_id "ENSRNOP00000105239"; protein_version "1";
11	ensembl	exon	92910299	92910379	0	-	.	gene_id "ENSRNOG00000001764"; gene_version "10"; transcript_id "ENSRNOT00000125353"; transcript_version "1"; exon_number "45"; gene_name "Vps8"; gene_source "ensembl"; gene_biotype "protein_coding"; transcript_name "Vps8-204"; transcript_source "ensembl"; transcript_biotype "protein_coding"; exon_id "ENSRNOE00000016721"; exon_version "1";
11	ensembl	CDS	92910299	92910379	0	-	0	gene_id "ENSRNOG00000001764"; gene_version "10"; transcript_id "ENSRNOT00000125353"; transcript_version "1"; exon_number "45"; gene_name "Vps8"; gene_source "ensembl"; gene_biotype "protein_coding"; transcript_name "Vps8-204"; transcript_source "ensembl"; transcript_biotype "protein_coding"; protein_id "ENSRNOP00000100644"; protein_version "1";
11	ensembl	exon	92910299	92910379	0	-	.	gene_id "ENSRNOG00000001764"; gene_version "10"; transcript_id "ENSRNOT00000120068"; transcript_version "2"; exon_number "46"; gene_name "Vps8"; gene_source "ensembl"; gene_biotype "protein_coding"; transcript_name "Vps8-203"; transcript_source "ensembl"; transcript_biotype "protein_coding"; exon_id "ENSRNOE00000016721"; exon_version "1";
11	ensembl	CDS	92910299	92910379	0	-	0	gene_id "ENSRNOG00000001764"; gene_version "10"; transcript_id "ENSRNOT00000120068"; transcript_version "2"; exon_number "46"; gene_name "Vps8"; gene_source "ensembl"; gene_biotype "protein_coding"; transcript_name "Vps8-203"; transcript_source "ensembl"; transcript_biotype "protein_coding"; protein_id "ENSRNOP00000092143"; protein_version "1";
11	ensembl	exon	92910299	92910379	0	-	.	gene_id "ENSRNOG00000001764"; gene_version "10"; transcript_id "ENSRNOT00000145153"; transcript_version "1"; exon_number "43"; gene_name "Vps8"; gene_source "ensembl"; gene_biotype "protein_coding"; transcript_name "Vps8-205"; transcript_source "ensembl"; transcript_biotype "protein_coding"; exon_id "ENSRNOE00000016721"; exon_version "1";
11	ensembl	CDS	92910299	92910379	0	-	0	gene_id "ENSRNOG00000001764"; gene_version "10"; transcript_id "ENSRNOT00000145153"; transcript_version "1"; exon_number "43"; gene_name "Vps8"; gene_source "ensembl"; gene_biotype "protein_coding"; transcript_name "Vps8-205"; transcript_source "ensembl"; transcript_biotype "protein_coding"; protein_id "ENSRNOP00000108740"; protein_version "1";
11	ENSEMBL114_rn	exon	92910299	92910379	4.80161827590526	-	.	gene_id "ENSRNOG00000001764"; transcript_id "ENSRNOG00000001764_tx_10"; exon_id "11_92910299_92910379_-"; exonnum "45"; txlen "4933";
11	ENSEMBL114_rn	exon	92910299	92910379	4.14480340707086	-	.	gene_id "ENSRNOG00000001764"; transcript_id "ENSRNOG00000001764_tx_11"; exon_id "11_92910299_92910379_-"; exonnum "45"; txlen "4828";
11	ENSEMBL114_rn	exon	92910299	92910379	4.04313382179942	-	.	gene_id "ENSRNOG00000001764"; transcript_id "ENSRNOG00000001764_tx_12"; exon_id "11_92910299_92910379_-"; exonnum "5"; txlen "1085";
11	ENSEMBL114_rn	exon	92910299	92910379	3.09313120576439	-	.	gene_id "ENSRNOG00000001764"; transcript_id "ENSRNOG00000001764_tx_13"; exon_id "11_92910299_92910379_-"; exonnum "46"; txlen "4861";
11	ENSEMBL114_rn	exon	92910299	92910379	2.85739066232827	-	.	gene_id "ENSRNOG00000001764"; transcript_id "ENSRNOG00000001764_tx_14"; exon_id "11_92910299_92910379_-"; exonnum "45"; txlen "4831";
11	ENSEMBL114_rn	exon	92910299	92910379	1.81316488889371	-	.	gene_id "ENSRNOG00000001764"; transcript_id "ENSRNOG00000001764_tx_15"; exon_id "11_92910299_92910379_-"; exonnum "44"; txlen "4876";
11	ENSEMBL114_rn	exon	92910299	92910379	0.694326676859054	-	.	gene_id "ENSRNOG00000001764"; transcript_id "ENSRNOG00000001764_tx_16"; exon_id "11_92910299_92910379_-"; exonnum "47"; txlen "5067";
11	ENSEMBL114_rn	exon	92910299	92910379	13.4287647870811	-	.	gene_id "ENSRNOG00000001764"; transcript_id "ENSRNOG00000001764_tx_4"; exon_id "11_92910299_92910379_-"; exonnum "46"; txlen "4987";
11	ENSEMBL114_rn	exon	92910299	92910379	9.45463351937934	-	.	gene_id "ENSRNOG00000001764"; transcript_id "ENSRNOG00000001764_tx_5"; exon_id "11_92910299_92910379_-"; exonnum "46"; txlen "4885";
11	ENSEMBL114_rn	exon	92910299	92910379	7.96150866391208	-	.	gene_id "ENSRNOG00000001764"; transcript_id "ENSRNOG00000001764_tx_6"; exon_id "11_92910299_92910379_-"; exonnum "6"; txlen "1098";
11	ENSEMBL114_rn	exon	92910299	92910379	5.90356461448269	-	.	gene_id "ENSRNOG00000001764"; transcript_id "ENSRNOG00000001764_tx_7"; exon_id "11_92910299_92910379_-"; exonnum "47"; txlen "4915";
11	ENSEMBL114_rn	exon	92910299	92910379	5.20950628036231	-	.	gene_id "ENSRNOG00000001764"; transcript_id "ENSRNOG00000001764_tx_9"; exon_id "11_92910299_92910379_-"; exonnum "45"; txlen "4930";
11	ensembl	exon	92937534	92937587	0	-	.	gene_id "ENSRNOG00000001764"; gene_version "10"; transcript_id "ENSRNOT00000029255"; transcript_version "9"; exon_number "46"; gene_name "Vps8"; gene_source "ensembl"; gene_biotype "protein_coding"; transcript_name "Vps8-201"; transcript_source "ensembl"; transcript_biotype "protein_coding"; exon_id "ENSRNOE00000433662"; exon_version "1";
11	ensembl	CDS	92937534	92937587	0	-	0	gene_id "ENSRNOG00000001764"; gene_version "10"; transcript_id "ENSRNOT00000029255"; transcript_version "9"; exon_number "46"; gene_name "Vps8"; gene_source "ensembl"; gene_biotype "protein_coding"; transcript_name "Vps8-201"; transcript_source "ensembl"; transcript_biotype "protein_coding"; protein_id "ENSRNOP00000030100"; protein_version "8";
11	ensembl	exon	92937534	92937587	0	-	.	gene_id "ENSRNOG00000001764"; gene_version "10"; transcript_id "ENSRNOT00000125353"; transcript_version "1"; exon_number "44"; gene_name "Vps8"; gene_source "ensembl"; gene_biotype "protein_coding"; transcript_name "Vps8-204"; transcript_source "ensembl"; transcript_biotype "protein_coding"; exon_id "ENSRNOE00000433662"; exon_version "1";
11	ensembl	CDS	92937534	92937587	0	-	0	gene_id "ENSRNOG00000001764"; gene_version "10"; transcript_id "ENSRNOT00000125353"; transcript_version "1"; exon_number "44"; gene_name "Vps8"; gene_source "ensembl"; gene_biotype "protein_coding"; transcript_name "Vps8-204"; transcript_source "ensembl"; transcript_biotype "protein_coding"; protein_id "ENSRNOP00000100644"; protein_version "1";
11	ensembl	exon	92937534	92937587	0	-	.	gene_id "ENSRNOG00000001764"; gene_version "10"; transcript_id "ENSRNOT00000120068"; transcript_version "2"; exon_number "45"; gene_name "Vps8"; gene_source "ensembl"; gene_biotype "protein_coding"; transcript_name "Vps8-203"; transcript_source "ensembl"; transcript_biotype "protein_coding"; exon_id "ENSRNOE00000433662"; exon_version "1";
11	ensembl	CDS	92937534	92937587	0	-	0	gene_id "ENSRNOG00000001764"; gene_version "10"; transcript_id "ENSRNOT00000120068"; transcript_version "2"; exon_number "45"; gene_name "Vps8"; gene_source "ensembl"; gene_biotype "protein_coding"; transcript_name "Vps8-203"; transcript_source "ensembl"; transcript_biotype "protein_coding"; protein_id "ENSRNOP00000092143"; protein_version "1";
11	ensembl	exon	92937534	92937587	0	-	.	gene_id "ENSRNOG00000001764"; gene_version "10"; transcript_id "ENSRNOT00000145153"; transcript_version "1"; exon_number "42"; gene_name "Vps8"; gene_source "ensembl"; gene_biotype "protein_coding"; transcript_name "Vps8-205"; transcript_source "ensembl"; transcript_biotype "protein_coding"; exon_id "ENSRNOE00000433662"; exon_version "1";
11	ensembl	CDS	92937534	92937587	0	-	0	gene_id "ENSRNOG00000001764"; gene_version "10"; transcript_id "ENSRNOT00000145153"; transcript_version "1"; exon_number "42"; gene_name "Vps8"; gene_source "ensembl"; gene_biotype "protein_coding"; transcript_name "Vps8-205"; transcript_source "ensembl"; transcript_biotype "protein_coding"; protein_id "ENSRNOP00000108740"; protein_version "1";
11	ensembl	exon	92937534	92937587	0	-	.	gene_id "ENSRNOG00000001764"; gene_version "10"; transcript_id "ENSRNOT00000110575"; transcript_version "2"; exon_number "45"; gene_name "Vps8"; gene_source "ensembl"; gene_biotype "protein_coding"; transcript_name "Vps8-202"; transcript_source "ensembl"; transcript_biotype "protein_coding"; exon_id "ENSRNOE00000433662"; exon_version "1"; tag "Ensembl_canonical";
11	ensembl	CDS	92937534	92937587	0	-	0	gene_id "ENSRNOG00000001764"; gene_version "10"; transcript_id "ENSRNOT00000110575"; transcript_version "2"; exon_number "45"; gene_name "Vps8"; gene_source "ensembl"; gene_biotype "protein_coding"; transcript_name "Vps8-202"; transcript_source "ensembl"; transcript_biotype "protein_coding"; protein_id "ENSRNOP00000077953"; protein_version "2"; tag "Ensembl_canonical";
11	ENSEMBL114_rn	exon	92937534	92937587	4.14480340707086	-	.	gene_id "ENSRNOG00000001764"; transcript_id "ENSRNOG00000001764_tx_11"; exon_id "11_92937534_92937587_-"; exonnum "44"; txlen "4828";
11	ENSEMBL114_rn	exon	92937534	92937587	4.04313382179942	-	.	gene_id "ENSRNOG00000001764"; transcript_id "ENSRNOG00000001764_tx_12"; exon_id "11_92937534_92937587_-"; exonnum "4"; txlen "1085";
11	ENSEMBL114_rn	exon	92937534	92937587	0.694326676859054	-	.	gene_id "ENSRNOG00000001764"; transcript_id "ENSRNOG00000001764_tx_16"; exon_id "11_92937534_92937587_-"; exonnum "46"; txlen "5067";
11	ENSEMBL114_rn	exon	92937534	92937587	13.4287647870811	-	.	gene_id "ENSRNOG00000001764"; transcript_id "ENSRNOG00000001764_tx_4"; exon_id "11_92937534_92937587_-"; exonnum "45"; txlen "4987";
11	ENSEMBL114_rn	exon	92937534	92937587	9.45463351937934	-	.	gene_id "ENSRNOG00000001764"; transcript_id "ENSRNOG00000001764_tx_5"; exon_id "11_92937534_92937587_-"; exonnum "45"; txlen "4885";
11	ENSEMBL114_rn	exon	92937534	92937587	7.96150866391208	-	.	gene_id "ENSRNOG00000001764"; transcript_id "ENSRNOG00000001764_tx_6"; exon_id "11_92937534_92937587_-"; exonnum "5"; txlen "1098";
11	ENSEMBL114_rn	exon	92937534	92937587	5.90356461448269	-	.	gene_id "ENSRNOG00000001764"; transcript_id "ENSRNOG00000001764_tx_7"; exon_id "11_92937534_92937587_-"; exonnum "46"; txlen "4915";
11	ENSEMBL114_rn	exon	92937534	92937587	5.20950628036231	-	.	gene_id "ENSRNOG00000001764"; transcript_id "ENSRNOG00000001764_tx_9"; exon_id "11_92937534_92937587_-"; exonnum "44"; txlen "4930";
11	ensembl	exon	92953141	92953306	0	-	.	gene_id "ENSRNOG00000001764"; gene_version "10"; transcript_id "ENSRNOT00000029255"; transcript_version "9"; exon_number "45"; gene_name "Vps8"; gene_source "ensembl"; gene_biotype "protein_coding"; transcript_name "Vps8-201"; transcript_source "ensembl"; transcript_biotype "protein_coding"; exon_id "ENSRNOE00000016744"; exon_version "2";
11	ensembl	CDS	92953141	92953306	0	-	1	gene_id "ENSRNOG00000001764"; gene_version "10"; transcript_id "ENSRNOT00000029255"; transcript_version "9"; exon_number "45"; gene_name "Vps8"; gene_source "ensembl"; gene_biotype "protein_coding"; transcript_name "Vps8-201"; transcript_source "ensembl"; transcript_biotype "protein_coding"; protein_id "ENSRNOP00000030100"; protein_version "8";
11	ensembl	exon	92953141	92953306	0	-	.	gene_id "ENSRNOG00000001764"; gene_version "10"; transcript_id "ENSRNOT00000157844"; transcript_version "1"; exon_number "44"; gene_name "Vps8"; gene_source "ensembl"; gene_biotype "protein_coding"; transcript_name "Vps8-206"; transcript_source "ensembl"; transcript_biotype "protein_coding"; exon_id "ENSRNOE00000016744"; exon_version "2";
11	ensembl	CDS	92953141	92953306	0	-	1	gene_id "ENSRNOG00000001764"; gene_version "10"; transcript_id "ENSRNOT00000157844"; transcript_version "1"; exon_number "44"; gene_name "Vps8"; gene_source "ensembl"; gene_biotype "protein_coding"; transcript_name "Vps8-206"; transcript_source "ensembl"; transcript_biotype "protein_coding"; protein_id "ENSRNOP00000105239"; protein_version "1";
11	ensembl	exon	92953141	92953306	0	-	.	gene_id "ENSRNOG00000001764"; gene_version "10"; transcript_id "ENSRNOT00000125353"; transcript_version "1"; exon_number "43"; gene_name "Vps8"; gene_source "ensembl"; gene_biotype "protein_coding"; transcript_name "Vps8-204"; transcript_source "ensembl"; transcript_biotype "protein_coding"; exon_id "ENSRNOE00000016744"; exon_version "2";
11	ensembl	CDS	92953141	92953306	0	-	1	gene_id "ENSRNOG00000001764"; gene_version "10"; transcript_id "ENSRNOT00000125353"; transcript_version "1"; exon_number "43"; gene_name "Vps8"; gene_source "ensembl"; gene_biotype "protein_coding"; transcript_name "Vps8-204"; transcript_source "ensembl"; transcript_biotype "protein_coding"; protein_id "ENSRNOP00000100644"; protein_version "1";
11	ensembl	exon	92953141	92953306	0	-	.	gene_id "ENSRNOG00000001764"; gene_version "10"; transcript_id "ENSRNOT00000120068"; transcript_version "2"; exon_number "44"; gene_name "Vps8"; gene_source "ensembl"; gene_biotype "protein_coding"; transcript_name "Vps8-203"; transcript_source "ensembl"; transcript_biotype "protein_coding"; exon_id "ENSRNOE00000016744"; exon_version "2";
11	ensembl	CDS	92953141	92953306	0	-	1	gene_id "ENSRNOG00000001764"; gene_version "10"; transcript_id "ENSRNOT00000120068"; transcript_version "2"; exon_number "44"; gene_name "Vps8"; gene_source "ensembl"; gene_biotype "protein_coding"; transcript_name "Vps8-203"; transcript_source "ensembl"; transcript_biotype "protein_coding"; protein_id "ENSRNOP00000092143"; protein_version "1";
11	ensembl	exon	92953141	92953306	0	-	.	gene_id "ENSRNOG00000001764"; gene_version "10"; transcript_id "ENSRNOT00000145153"; transcript_version "1"; exon_number "41"; gene_name "Vps8"; gene_source "ensembl"; gene_biotype "protein_coding"; transcript_name "Vps8-205"; transcript_source "ensembl"; transcript_biotype "protein_coding"; exon_id "ENSRNOE00000016744"; exon_version "2";
11	ensembl	CDS	92953141	92953306	0	-	1	gene_id "ENSRNOG00000001764"; gene_version "10"; transcript_id "ENSRNOT00000145153"; transcript_version "1"; exon_number "41"; gene_name "Vps8"; gene_source "ensembl"; gene_biotype "protein_coding"; transcript_name "Vps8-205"; transcript_source "ensembl"; transcript_biotype "protein_coding"; protein_id "ENSRNOP00000108740"; protein_version "1";
11	ensembl	exon	92953141	92953306	0	-	.	gene_id "ENSRNOG00000001764"; gene_version "10"; transcript_id "ENSRNOT00000110575"; transcript_version "2"; exon_number "44"; gene_name "Vps8"; gene_source "ensembl"; gene_biotype "protein_coding"; transcript_name "Vps8-202"; transcript_source "ensembl"; transcript_biotype "protein_coding"; exon_id "ENSRNOE00000016744"; exon_version "2"; tag "Ensembl_canonical";
11	ensembl	CDS	92953141	92953306	0	-	1	gene_id "ENSRNOG00000001764"; gene_version "10"; transcript_id "ENSRNOT00000110575"; transcript_version "2"; exon_number "44"; gene_name "Vps8"; gene_source "ensembl"; gene_biotype "protein_coding"; transcript_name "Vps8-202"; transcript_source "ensembl"; transcript_biotype "protein_coding"; protein_id "ENSRNOP00000077953"; protein_version "2"; tag "Ensembl_canonical";
11	ENSEMBL114_rn	exon	92953141	92953306	4.80161827590526	-	.	gene_id "ENSRNOG00000001764"; transcript_id "ENSRNOG00000001764_tx_10"; exon_id "11_92953141_92953306_-"; exonnum "44"; txlen "4933";
11	ENSEMBL114_rn	exon	92953141	92953306	4.14480340707086	-	.	gene_id "ENSRNOG00000001764"; transcript_id "ENSRNOG00000001764_tx_11"; exon_id "11_92953141_92953306_-"; exonnum "43"; txlen "4828";
11	ENSEMBL114_rn	exon	92953141	92953306	4.04313382179942	-	.	gene_id "ENSRNOG00000001764"; transcript_id "ENSRNOG00000001764_tx_12"; exon_id "11_92953141_92953306_-"; exonnum "3"; txlen "1085";
11	ENSEMBL114_rn	exon	92953141	92953306	3.09313120576439	-	.	gene_id "ENSRNOG00000001764"; transcript_id "ENSRNOG00000001764_tx_13"; exon_id "11_92953141_92953306_-"; exonnum "45"; txlen "4861";
11	ENSEMBL114_rn	exon	92953141	92953306	2.85739066232827	-	.	gene_id "ENSRNOG00000001764"; transcript_id "ENSRNOG00000001764_tx_14"; exon_id "11_92953141_92953306_-"; exonnum "44"; txlen "4831";
11	ENSEMBL114_rn	exon	92953141	92953306	1.81316488889371	-	.	gene_id "ENSRNOG00000001764"; transcript_id "ENSRNOG00000001764_tx_15"; exon_id "11_92953141_92953306_-"; exonnum "43"; txlen "4876";
11	ENSEMBL114_rn	exon	92953141	92953306	0.694326676859054	-	.	gene_id "ENSRNOG00000001764"; transcript_id "ENSRNOG00000001764_tx_16"; exon_id "11_92953141_92953306_-"; exonnum "45"; txlen "5067";
11	ENSEMBL114_rn	exon	92953141	92953306	13.4287647870811	-	.	gene_id "ENSRNOG00000001764"; transcript_id "ENSRNOG00000001764_tx_4"; exon_id "11_92953141_92953306_-"; exonnum "44"; txlen "4987";
11	ENSEMBL114_rn	exon	92953141	92953306	9.45463351937934	-	.	gene_id "ENSRNOG00000001764"; transcript_id "ENSRNOG00000001764_tx_5"; exon_id "11_92953141_92953306_-"; exonnum "44"; txlen "4885";
11	ENSEMBL114_rn	exon	92953141	92953306	7.96150866391208	-	.	gene_id "ENSRNOG00000001764"; transcript_id "ENSRNOG00000001764_tx_6"; exon_id "11_92953141_92953306_-"; exonnum "4"; txlen "1098";
11	ENSEMBL114_rn	exon	92953141	92953306	5.90356461448269	-	.	gene_id "ENSRNOG00000001764"; transcript_id "ENSRNOG00000001764_tx_7"; exon_id "11_92953141_92953306_-"; exonnum "45"; txlen "4915";
11	ENSEMBL114_rn	exon	92953141	92953306	5.20950628036231	-	.	gene_id "ENSRNOG00000001764"; transcript_id "ENSRNOG00000001764_tx_9"; exon_id "11_92953141_92953306_-"; exonnum "43"; txlen "4930";
11	ensembl	exon	92957293	92957462	0	-	.	gene_id "ENSRNOG00000001764"; gene_version "10"; transcript_id "ENSRNOT00000029255"; transcript_version "9"; exon_number "44"; gene_name "Vps8"; gene_source "ensembl"; gene_biotype "protein_coding"; transcript_name "Vps8-201"; transcript_source "ensembl"; transcript_biotype "protein_coding"; exon_id "ENSRNOE00000016743"; exon_version "1";
11	ensembl	CDS	92957293	92957462	0	-	0	gene_id "ENSRNOG00000001764"; gene_version "10"; transcript_id "ENSRNOT00000029255"; transcript_version "9"; exon_number "44"; gene_name "Vps8"; gene_source "ensembl"; gene_biotype "protein_coding"; transcript_name "Vps8-201"; transcript_source "ensembl"; transcript_biotype "protein_coding"; protein_id "ENSRNOP00000030100"; protein_version "8";
11	ensembl	exon	92957293	92957462	0	-	.	gene_id "ENSRNOG00000001764"; gene_version "10"; transcript_id "ENSRNOT00000157844"; transcript_version "1"; exon_number "43"; gene_name "Vps8"; gene_source "ensembl"; gene_biotype "protein_coding"; transcript_name "Vps8-206"; transcript_source "ensembl"; transcript_biotype "protein_coding"; exon_id "ENSRNOE00000016743"; exon_version "1";
11	ensembl	CDS	92957293	92957462	0	-	0	gene_id "ENSRNOG00000001764"; gene_version "10"; transcript_id "ENSRNOT00000157844"; transcript_version "1"; exon_number "43"; gene_name "Vps8"; gene_source "ensembl"; gene_biotype "protein_coding"; transcript_name "Vps8-206"; transcript_source "ensembl"; transcript_biotype "protein_coding"; protein_id "ENSRNOP00000105239"; protein_version "1";
11	ensembl	exon	92957293	92957462	0	-	.	gene_id "ENSRNOG00000001764"; gene_version "10"; transcript_id "ENSRNOT00000125353"; transcript_version "1"; exon_number "42"; gene_name "Vps8"; gene_source "ensembl"; gene_biotype "protein_coding"; transcript_name "Vps8-204"; transcript_source "ensembl"; transcript_biotype "protein_coding"; exon_id "ENSRNOE00000016743"; exon_version "1";
11	ensembl	CDS	92957293	92957462	0	-	0	gene_id "ENSRNOG00000001764"; gene_version "10"; transcript_id "ENSRNOT00000125353"; transcript_version "1"; exon_number "42"; gene_name "Vps8"; gene_source "ensembl"; gene_biotype "protein_coding"; transcript_name "Vps8-204"; transcript_source "ensembl"; transcript_biotype "protein_coding"; protein_id "ENSRNOP00000100644"; protein_version "1";
11	ensembl	exon	92957293	92957462	0	-	.	gene_id "ENSRNOG00000001764"; gene_version "10"; transcript_id "ENSRNOT00000120068"; transcript_version "2"; exon_number "43"; gene_name "Vps8"; gene_source "ensembl"; gene_biotype "protein_coding"; transcript_name "Vps8-203"; transcript_source "ensembl"; transcript_biotype "protein_coding"; exon_id "ENSRNOE00000016743"; exon_version "1";
11	ensembl	CDS	92957293	92957462	0	-	0	gene_id "ENSRNOG00000001764"; gene_version "10"; transcript_id "ENSRNOT00000120068"; transcript_version "2"; exon_number "43"; gene_name "Vps8"; gene_source "ensembl"; gene_biotype "protein_coding"; transcript_name "Vps8-203"; transcript_source "ensembl"; transcript_biotype "protein_coding"; protein_id "ENSRNOP00000092143"; protein_version "1";
11	ensembl	exon	92957293	92957462	0	-	.	gene_id "ENSRNOG00000001764"; gene_version "10"; transcript_id "ENSRNOT00000145153"; transcript_version "1"; exon_number "40"; gene_name "Vps8"; gene_source "ensembl"; gene_biotype "protein_coding"; transcript_name "Vps8-205"; transcript_source "ensembl"; transcript_biotype "protein_coding"; exon_id "ENSRNOE00000016743"; exon_version "1";
11	ensembl	CDS	92957293	92957462	0	-	0	gene_id "ENSRNOG00000001764"; gene_version "10"; transcript_id "ENSRNOT00000145153"; transcript_version "1"; exon_number "40"; gene_name "Vps8"; gene_source "ensembl"; gene_biotype "protein_coding"; transcript_name "Vps8-205"; transcript_source "ensembl"; transcript_biotype "protein_coding"; protein_id "ENSRNOP00000108740"; protein_version "1";
11	ensembl	exon	92957293	92957462	0	-	.	gene_id "ENSRNOG00000001764"; gene_version "10"; transcript_id "ENSRNOT00000110575"; transcript_version "2"; exon_number "43"; gene_name "Vps8"; gene_source "ensembl"; gene_biotype "protein_coding"; transcript_name "Vps8-202"; transcript_source "ensembl"; transcript_biotype "protein_coding"; exon_id "ENSRNOE00000016743"; exon_version "1"; tag "Ensembl_canonical";
11	ensembl	CDS	92957293	92957462	0	-	0	gene_id "ENSRNOG00000001764"; gene_version "10"; transcript_id "ENSRNOT00000110575"; transcript_version "2"; exon_number "43"; gene_name "Vps8"; gene_source "ensembl"; gene_biotype "protein_coding"; transcript_name "Vps8-202"; transcript_source "ensembl"; transcript_biotype "protein_coding"; protein_id "ENSRNOP00000077953"; protein_version "2"; tag "Ensembl_canonical";
11	ENSEMBL114_rn	exon	92957293	92957462	4.80161827590526	-	.	gene_id "ENSRNOG00000001764"; transcript_id "ENSRNOG00000001764_tx_10"; exon_id "11_92957293_92957462_-"; exonnum "43"; txlen "4933";
11	ENSEMBL114_rn	exon	92957293	92957462	4.14480340707086	-	.	gene_id "ENSRNOG00000001764"; transcript_id "ENSRNOG00000001764_tx_11"; exon_id "11_92957293_92957462_-"; exonnum "42"; txlen "4828";
11	ENSEMBL114_rn	exon	92957293	92957462	4.04313382179942	-	.	gene_id "ENSRNOG00000001764"; transcript_id "ENSRNOG00000001764_tx_12"; exon_id "11_92957293_92957462_-"; exonnum "2"; txlen "1085";
11	ENSEMBL114_rn	exon	92957293	92957462	3.09313120576439	-	.	gene_id "ENSRNOG00000001764"; transcript_id "ENSRNOG00000001764_tx_13"; exon_id "11_92957293_92957462_-"; exonnum "44"; txlen "4861";
11	ENSEMBL114_rn	exon	92957293	92957462	2.85739066232827	-	.	gene_id "ENSRNOG00000001764"; transcript_id "ENSRNOG00000001764_tx_14"; exon_id "11_92957293_92957462_-"; exonnum "43"; txlen "4831";
11	ENSEMBL114_rn	exon	92957293	92957462	1.81316488889371	-	.	gene_id "ENSRNOG00000001764"; transcript_id "ENSRNOG00000001764_tx_15"; exon_id "11_92957293_92957462_-"; exonnum "42"; txlen "4876";
11	ENSEMBL114_rn	exon	92957293	92957462	0.694326676859054	-	.	gene_id "ENSRNOG00000001764"; transcript_id "ENSRNOG00000001764_tx_16"; exon_id "11_92957293_92957462_-"; exonnum "44"; txlen "5067";
11	ENSEMBL114_rn	exon	92957293	92957462	13.4287647870811	-	.	gene_id "ENSRNOG00000001764"; transcript_id "ENSRNOG00000001764_tx_4"; exon_id "11_92957293_92957462_-"; exonnum "43"; txlen "4987";
11	ENSEMBL114_rn	exon	92957293	92957462	9.45463351937934	-	.	gene_id "ENSRNOG00000001764"; transcript_id "ENSRNOG00000001764_tx_5"; exon_id "11_92957293_92957462_-"; exonnum "43"; txlen "4885";
11	ENSEMBL114_rn	exon	92957293	92957462	7.96150866391208	-	.	gene_id "ENSRNOG00000001764"; transcript_id "ENSRNOG00000001764_tx_6"; exon_id "11_92957293_92957462_-"; exonnum "3"; txlen "1098";
11	ENSEMBL114_rn	exon	92957293	92957462	5.90356461448269	-	.	gene_id "ENSRNOG00000001764"; transcript_id "ENSRNOG00000001764_tx_7"; exon_id "11_92957293_92957462_-"; exonnum "44"; txlen "4915";
11	ENSEMBL114_rn	exon	92957293	92957462	5.20950628036231	-	.	gene_id "ENSRNOG00000001764"; transcript_id "ENSRNOG00000001764_tx_9"; exon_id "11_92957293_92957462_-"; exonnum "42"; txlen "4930";
11	sraer114_ss	exon	92957724	92957836	4.04313382179942	-	.	gene_id "ENSRNOG00000001764"; transcript_id "ENSRNOG00000001764_tx_12"; exon_id "11_92957724_92957836_-"; exonnum "1"; txlen "1085";
11	ensembl	exon	92960832	92960912	0	-	.	gene_id "ENSRNOG00000001764"; gene_version "10"; transcript_id "ENSRNOT00000029255"; transcript_version "9"; exon_number "43"; gene_name "Vps8"; gene_source "ensembl"; gene_biotype "protein_coding"; transcript_name "Vps8-201"; transcript_source "ensembl"; transcript_biotype "protein_coding"; exon_id "ENSRNOE00000016742"; exon_version "1";
11	ensembl	CDS	92960832	92960912	0	-	0	gene_id "ENSRNOG00000001764"; gene_version "10"; transcript_id "ENSRNOT00000029255"; transcript_version "9"; exon_number "43"; gene_name "Vps8"; gene_source "ensembl"; gene_biotype "protein_coding"; transcript_name "Vps8-201"; transcript_source "ensembl"; transcript_biotype "protein_coding"; protein_id "ENSRNOP00000030100"; protein_version "8";
11	ensembl	exon	92960832	92960912	0	-	.	gene_id "ENSRNOG00000001764"; gene_version "10"; transcript_id "ENSRNOT00000157844"; transcript_version "1"; exon_number "42"; gene_name "Vps8"; gene_source "ensembl"; gene_biotype "protein_coding"; transcript_name "Vps8-206"; transcript_source "ensembl"; transcript_biotype "protein_coding"; exon_id "ENSRNOE00000016742"; exon_version "1";
11	ensembl	CDS	92960832	92960912	0	-	0	gene_id "ENSRNOG00000001764"; gene_version "10"; transcript_id "ENSRNOT00000157844"; transcript_version "1"; exon_number "42"; gene_name "Vps8"; gene_source "ensembl"; gene_biotype "protein_coding"; transcript_name "Vps8-206"; transcript_source "ensembl"; transcript_biotype "protein_coding"; protein_id "ENSRNOP00000105239"; protein_version "1";
11	ensembl	exon	92960832	92960912	0	-	.	gene_id "ENSRNOG00000001764"; gene_version "10"; transcript_id "ENSRNOT00000125353"; transcript_version "1"; exon_number "41"; gene_name "Vps8"; gene_source "ensembl"; gene_biotype "protein_coding"; transcript_name "Vps8-204"; transcript_source "ensembl"; transcript_biotype "protein_coding"; exon_id "ENSRNOE00000016742"; exon_version "1";
11	ensembl	CDS	92960832	92960912	0	-	0	gene_id "ENSRNOG00000001764"; gene_version "10"; transcript_id "ENSRNOT00000125353"; transcript_version "1"; exon_number "41"; gene_name "Vps8"; gene_source "ensembl"; gene_biotype "protein_coding"; transcript_name "Vps8-204"; transcript_source "ensembl"; transcript_biotype "protein_coding"; protein_id "ENSRNOP00000100644"; protein_version "1";
11	ensembl	exon	92960832	92960912	0	-	.	gene_id "ENSRNOG00000001764"; gene_version "10"; transcript_id "ENSRNOT00000120068"; transcript_version "2"; exon_number "42"; gene_name "Vps8"; gene_source "ensembl"; gene_biotype "protein_coding"; transcript_name "Vps8-203"; transcript_source "ensembl"; transcript_biotype "protein_coding"; exon_id "ENSRNOE00000016742"; exon_version "1";
11	ensembl	CDS	92960832	92960912	0	-	0	gene_id "ENSRNOG00000001764"; gene_version "10"; transcript_id "ENSRNOT00000120068"; transcript_version "2"; exon_number "42"; gene_name "Vps8"; gene_source "ensembl"; gene_biotype "protein_coding"; transcript_name "Vps8-203"; transcript_source "ensembl"; transcript_biotype "protein_coding"; protein_id "ENSRNOP00000092143"; protein_version "1";
11	ensembl	exon	92960832	92960912	0	-	.	gene_id "ENSRNOG00000001764"; gene_version "10"; transcript_id "ENSRNOT00000145153"; transcript_version "1"; exon_number "39"; gene_name "Vps8"; gene_source "ensembl"; gene_biotype "protein_coding"; transcript_name "Vps8-205"; transcript_source "ensembl"; transcript_biotype "protein_coding"; exon_id "ENSRNOE00000016742"; exon_version "1";
11	ensembl	CDS	92960832	92960912	0	-	0	gene_id "ENSRNOG00000001764"; gene_version "10"; transcript_id "ENSRNOT00000145153"; transcript_version "1"; exon_number "39"; gene_name "Vps8"; gene_source "ensembl"; gene_biotype "protein_coding"; transcript_name "Vps8-205"; transcript_source "ensembl"; transcript_biotype "protein_coding"; protein_id "ENSRNOP00000108740"; protein_version "1";
11	ensembl	exon	92960832	92960912	0	-	.	gene_id "ENSRNOG00000001764"; gene_version "10"; transcript_id "ENSRNOT00000110575"; transcript_version "2"; exon_number "42"; gene_name "Vps8"; gene_source "ensembl"; gene_biotype "protein_coding"; transcript_name "Vps8-202"; transcript_source "ensembl"; transcript_biotype "protein_coding"; exon_id "ENSRNOE00000016742"; exon_version "1"; tag "Ensembl_canonical";
11	ensembl	CDS	92960832	92960912	0	-	0	gene_id "ENSRNOG00000001764"; gene_version "10"; transcript_id "ENSRNOT00000110575"; transcript_version "2"; exon_number "42"; gene_name "Vps8"; gene_source "ensembl"; gene_biotype "protein_coding"; transcript_name "Vps8-202"; transcript_source "ensembl"; transcript_biotype "protein_coding"; protein_id "ENSRNOP00000077953"; protein_version "2"; tag "Ensembl_canonical";
11	ENSEMBL114_rn	exon	92960832	92960912	4.80161827590526	-	.	gene_id "ENSRNOG00000001764"; transcript_id "ENSRNOG00000001764_tx_10"; exon_id "11_92960832_92960912_-"; exonnum "42"; txlen "4933";
11	ENSEMBL114_rn	exon	92960832	92960912	4.14480340707086	-	.	gene_id "ENSRNOG00000001764"; transcript_id "ENSRNOG00000001764_tx_11"; exon_id "11_92960832_92960912_-"; exonnum "41"; txlen "4828";
11	ENSEMBL114_rn	exon	92960832	92960912	3.09313120576439	-	.	gene_id "ENSRNOG00000001764"; transcript_id "ENSRNOG00000001764_tx_13"; exon_id "11_92960832_92960912_-"; exonnum "43"; txlen "4861";
11	ENSEMBL114_rn	exon	92960832	92960912	2.85739066232827	-	.	gene_id "ENSRNOG00000001764"; transcript_id "ENSRNOG00000001764_tx_14"; exon_id "11_92960832_92960912_-"; exonnum "42"; txlen "4831";
11	ENSEMBL114_rn	exon	92960832	92960912	1.81316488889371	-	.	gene_id "ENSRNOG00000001764"; transcript_id "ENSRNOG00000001764_tx_15"; exon_id "11_92960832_92960912_-"; exonnum "41"; txlen "4876";
11	ENSEMBL114_rn	exon	92960832	92960912	0.694326676859054	-	.	gene_id "ENSRNOG00000001764"; transcript_id "ENSRNOG00000001764_tx_16"; exon_id "11_92960832_92960912_-"; exonnum "43"; txlen "5067";
11	ENSEMBL114_rn	exon	92960832	92960912	13.4287647870811	-	.	gene_id "ENSRNOG00000001764"; transcript_id "ENSRNOG00000001764_tx_4"; exon_id "11_92960832_92960912_-"; exonnum "42"; txlen "4987";
11	ENSEMBL114_rn	exon	92960832	92960912	9.45463351937934	-	.	gene_id "ENSRNOG00000001764"; transcript_id "ENSRNOG00000001764_tx_5"; exon_id "11_92960832_92960912_-"; exonnum "42"; txlen "4885";
11	ENSEMBL114_rn	exon	92960832	92960912	7.96150866391208	-	.	gene_id "ENSRNOG00000001764"; transcript_id "ENSRNOG00000001764_tx_6"; exon_id "11_92960832_92960912_-"; exonnum "2"; txlen "1098";
11	ENSEMBL114_rn	exon	92960832	92960912	5.90356461448269	-	.	gene_id "ENSRNOG00000001764"; transcript_id "ENSRNOG00000001764_tx_7"; exon_id "11_92960832_92960912_-"; exonnum "43"; txlen "4915";
11	ENSEMBL114_rn	exon	92960832	92960912	5.20950628036231	-	.	gene_id "ENSRNOG00000001764"; transcript_id "ENSRNOG00000001764_tx_9"; exon_id "11_92960832_92960912_-"; exonnum "41"; txlen "4930";
11	sraer114_ss	exon	92965331	92965375	7.96150866391208	-	.	gene_id "ENSRNOG00000001764"; transcript_id "ENSRNOG00000001764_tx_6"; exon_id "11_92965331_92965375_-"; exonnum "1"; txlen "1098";
11	ensembl	exon	92967740	92967822	0	-	.	gene_id "ENSRNOG00000001764"; gene_version "10"; transcript_id "ENSRNOT00000029255"; transcript_version "9"; exon_number "42"; gene_name "Vps8"; gene_source "ensembl"; gene_biotype "protein_coding"; transcript_name "Vps8-201"; transcript_source "ensembl"; transcript_biotype "protein_coding"; exon_id "ENSRNOE00000226861"; exon_version "1";
11	ensembl	CDS	92967740	92967822	0	-	2	gene_id "ENSRNOG00000001764"; gene_version "10"; transcript_id "ENSRNOT00000029255"; transcript_version "9"; exon_number "42"; gene_name "Vps8"; gene_source "ensembl"; gene_biotype "protein_coding"; transcript_name "Vps8-201"; transcript_source "ensembl"; transcript_biotype "protein_coding"; protein_id "ENSRNOP00000030100"; protein_version "8";
11	ensembl	exon	92967740	92967822	0	-	.	gene_id "ENSRNOG00000001764"; gene_version "10"; transcript_id "ENSRNOT00000157844"; transcript_version "1"; exon_number "41"; gene_name "Vps8"; gene_source "ensembl"; gene_biotype "protein_coding"; transcript_name "Vps8-206"; transcript_source "ensembl"; transcript_biotype "protein_coding"; exon_id "ENSRNOE00000226861"; exon_version "1";
11	ensembl	CDS	92967740	92967822	0	-	2	gene_id "ENSRNOG00000001764"; gene_version "10"; transcript_id "ENSRNOT00000157844"; transcript_version "1"; exon_number "41"; gene_name "Vps8"; gene_source "ensembl"; gene_biotype "protein_coding"; transcript_name "Vps8-206"; transcript_source "ensembl"; transcript_biotype "protein_coding"; protein_id "ENSRNOP00000105239"; protein_version "1";
11	ensembl	exon	92967740	92967822	0	-	.	gene_id "ENSRNOG00000001764"; gene_version "10"; transcript_id "ENSRNOT00000125353"; transcript_version "1"; exon_number "40"; gene_name "Vps8"; gene_source "ensembl"; gene_biotype "protein_coding"; transcript_name "Vps8-204"; transcript_source "ensembl"; transcript_biotype "protein_coding"; exon_id "ENSRNOE00000226861"; exon_version "1";
11	ensembl	CDS	92967740	92967822	0	-	2	gene_id "ENSRNOG00000001764"; gene_version "10"; transcript_id "ENSRNOT00000125353"; transcript_version "1"; exon_number "40"; gene_name "Vps8"; gene_source "ensembl"; gene_biotype "protein_coding"; transcript_name "Vps8-204"; transcript_source "ensembl"; transcript_biotype "protein_coding"; protein_id "ENSRNOP00000100644"; protein_version "1";
11	ensembl	exon	92967740	92967822	0	-	.	gene_id "ENSRNOG00000001764"; gene_version "10"; transcript_id "ENSRNOT00000120068"; transcript_version "2"; exon_number "41"; gene_name "Vps8"; gene_source "ensembl"; gene_biotype "protein_coding"; transcript_name "Vps8-203"; transcript_source "ensembl"; transcript_biotype "protein_coding"; exon_id "ENSRNOE00000226861"; exon_version "1";
11	ensembl	CDS	92967740	92967822	0	-	2	gene_id "ENSRNOG00000001764"; gene_version "10"; transcript_id "ENSRNOT00000120068"; transcript_version "2"; exon_number "41"; gene_name "Vps8"; gene_source "ensembl"; gene_biotype "protein_coding"; transcript_name "Vps8-203"; transcript_source "ensembl"; transcript_biotype "protein_coding"; protein_id "ENSRNOP00000092143"; protein_version "1";
11	ensembl	exon	92967740	92967822	0	-	.	gene_id "ENSRNOG00000001764"; gene_version "10"; transcript_id "ENSRNOT00000145153"; transcript_version "1"; exon_number "38"; gene_name "Vps8"; gene_source "ensembl"; gene_biotype "protein_coding"; transcript_name "Vps8-205"; transcript_source "ensembl"; transcript_biotype "protein_coding"; exon_id "ENSRNOE00000226861"; exon_version "1";
11	ensembl	CDS	92967740	92967822	0	-	2	gene_id "ENSRNOG00000001764"; gene_version "10"; transcript_id "ENSRNOT00000145153"; transcript_version "1"; exon_number "38"; gene_name "Vps8"; gene_source "ensembl"; gene_biotype "protein_coding"; transcript_name "Vps8-205"; transcript_source "ensembl"; transcript_biotype "protein_coding"; protein_id "ENSRNOP00000108740"; protein_version "1";
11	ensembl	exon	92967740	92967822	0	-	.	gene_id "ENSRNOG00000001764"; gene_version "10"; transcript_id "ENSRNOT00000110575"; transcript_version "2"; exon_number "41"; gene_name "Vps8"; gene_source "ensembl"; gene_biotype "protein_coding"; transcript_name "Vps8-202"; transcript_source "ensembl"; transcript_biotype "protein_coding"; exon_id "ENSRNOE00000226861"; exon_version "1"; tag "Ensembl_canonical";
11	ensembl	CDS	92967740	92967822	0	-	2	gene_id "ENSRNOG00000001764"; gene_version "10"; transcript_id "ENSRNOT00000110575"; transcript_version "2"; exon_number "41"; gene_name "Vps8"; gene_source "ensembl"; gene_biotype "protein_coding"; transcript_name "Vps8-202"; transcript_source "ensembl"; transcript_biotype "protein_coding"; protein_id "ENSRNOP00000077953"; protein_version "2"; tag "Ensembl_canonical";
11	ENSEMBL114_rn	exon	92967740	92967822	4.80161827590526	-	.	gene_id "ENSRNOG00000001764"; transcript_id "ENSRNOG00000001764_tx_10"; exon_id "11_92967740_92967822_-"; exonnum "41"; txlen "4933";
11	ENSEMBL114_rn	exon	92967740	92967822	4.14480340707086	-	.	gene_id "ENSRNOG00000001764"; transcript_id "ENSRNOG00000001764_tx_11"; exon_id "11_92967740_92967822_-"; exonnum "40"; txlen "4828";
11	ENSEMBL114_rn	exon	92967740	92967822	3.09313120576439	-	.	gene_id "ENSRNOG00000001764"; transcript_id "ENSRNOG00000001764_tx_13"; exon_id "11_92967740_92967822_-"; exonnum "42"; txlen "4861";
11	ENSEMBL114_rn	exon	92967740	92967822	2.85739066232827	-	.	gene_id "ENSRNOG00000001764"; transcript_id "ENSRNOG00000001764_tx_14"; exon_id "11_92967740_92967822_-"; exonnum "41"; txlen "4831";
11	ENSEMBL114_rn	exon	92967740	92967822	1.81316488889371	-	.	gene_id "ENSRNOG00000001764"; transcript_id "ENSRNOG00000001764_tx_15"; exon_id "11_92967740_92967822_-"; exonnum "40"; txlen "4876";
11	ENSEMBL114_rn	exon	92967740	92967822	0.694326676859054	-	.	gene_id "ENSRNOG00000001764"; transcript_id "ENSRNOG00000001764_tx_16"; exon_id "11_92967740_92967822_-"; exonnum "42"; txlen "5067";
11	ENSEMBL114_rn	exon	92967740	92967822	13.4287647870811	-	.	gene_id "ENSRNOG00000001764"; transcript_id "ENSRNOG00000001764_tx_4"; exon_id "11_92967740_92967822_-"; exonnum "41"; txlen "4987";
11	ENSEMBL114_rn	exon	92967740	92967822	9.45463351937934	-	.	gene_id "ENSRNOG00000001764"; transcript_id "ENSRNOG00000001764_tx_5"; exon_id "11_92967740_92967822_-"; exonnum "41"; txlen "4885";
11	ENSEMBL114_rn	exon	92967740	92967822	5.90356461448269	-	.	gene_id "ENSRNOG00000001764"; transcript_id "ENSRNOG00000001764_tx_7"; exon_id "11_92967740_92967822_-"; exonnum "42"; txlen "4915";
11	ENSEMBL114_rn	exon	92967740	92967822	5.20950628036231	-	.	gene_id "ENSRNOG00000001764"; transcript_id "ENSRNOG00000001764_tx_9"; exon_id "11_92967740_92967822_-"; exonnum "40"; txlen "4930";
```
