## Supplementary material for "Significantly Improved Mouse and Rat Genome Annotation Using Sequence Read Archive RNA-seq Data": rat_SRA_ENSEMBL114.gtf: rat_SRA_ENSEMBL114.gtf (part 231 of 1073)

```
11	ensembl	exon	92968102	92968189	0	-	.	gene_id "ENSRNOG00000001764"; gene_version "10"; transcript_id "ENSRNOT00000029255"; transcript_version "9"; exon_number "41"; gene_name "Vps8"; gene_source "ensembl"; gene_biotype "protein_coding"; transcript_name "Vps8-201"; transcript_source "ensembl"; transcript_biotype "protein_coding"; exon_id "ENSRNOE00000226868"; exon_version "1";
11	ensembl	CDS	92968102	92968189	0	-	0	gene_id "ENSRNOG00000001764"; gene_version "10"; transcript_id "ENSRNOT00000029255"; transcript_version "9"; exon_number "41"; gene_name "Vps8"; gene_source "ensembl"; gene_biotype "protein_coding"; transcript_name "Vps8-201"; transcript_source "ensembl"; transcript_biotype "protein_coding"; protein_id "ENSRNOP00000030100"; protein_version "8";
11	ensembl	exon	92968102	92968189	0	-	.	gene_id "ENSRNOG00000001764"; gene_version "10"; transcript_id "ENSRNOT00000157844"; transcript_version "1"; exon_number "40"; gene_name "Vps8"; gene_source "ensembl"; gene_biotype "protein_coding"; transcript_name "Vps8-206"; transcript_source "ensembl"; transcript_biotype "protein_coding"; exon_id "ENSRNOE00000226868"; exon_version "1";
11	ensembl	CDS	92968102	92968189	0	-	0	gene_id "ENSRNOG00000001764"; gene_version "10"; transcript_id "ENSRNOT00000157844"; transcript_version "1"; exon_number "40"; gene_name "Vps8"; gene_source "ensembl"; gene_biotype "protein_coding"; transcript_name "Vps8-206"; transcript_source "ensembl"; transcript_biotype "protein_coding"; protein_id "ENSRNOP00000105239"; protein_version "1";
11	ensembl	exon	92968102	92968189	0	-	.	gene_id "ENSRNOG00000001764"; gene_version "10"; transcript_id "ENSRNOT00000125353"; transcript_version "1"; exon_number "39"; gene_name "Vps8"; gene_source "ensembl"; gene_biotype "protein_coding"; transcript_name "Vps8-204"; transcript_source "ensembl"; transcript_biotype "protein_coding"; exon_id "ENSRNOE00000226868"; exon_version "1";
11	ensembl	CDS	92968102	92968189	0	-	0	gene_id "ENSRNOG00000001764"; gene_version "10"; transcript_id "ENSRNOT00000125353"; transcript_version "1"; exon_number "39"; gene_name "Vps8"; gene_source "ensembl"; gene_biotype "protein_coding"; transcript_name "Vps8-204"; transcript_source "ensembl"; transcript_biotype "protein_coding"; protein_id "ENSRNOP00000100644"; protein_version "1";
11	ensembl	exon	92968102	92968189	0	-	.	gene_id "ENSRNOG00000001764"; gene_version "10"; transcript_id "ENSRNOT00000120068"; transcript_version "2"; exon_number "40"; gene_name "Vps8"; gene_source "ensembl"; gene_biotype "protein_coding"; transcript_name "Vps8-203"; transcript_source "ensembl"; transcript_biotype "protein_coding"; exon_id "ENSRNOE00000226868"; exon_version "1";
11	ensembl	CDS	92968102	92968189	0	-	0	gene_id "ENSRNOG00000001764"; gene_version "10"; transcript_id "ENSRNOT00000120068"; transcript_version "2"; exon_number "40"; gene_name "Vps8"; gene_source "ensembl"; gene_biotype "protein_coding"; transcript_name "Vps8-203"; transcript_source "ensembl"; transcript_biotype "protein_coding"; protein_id "ENSRNOP00000092143"; protein_version "1";
11	ensembl	exon	92968102	92968189	0	-	.	gene_id "ENSRNOG00000001764"; gene_version "10"; transcript_id "ENSRNOT00000145153"; transcript_version "1"; exon_number "37"; gene_name "Vps8"; gene_source "ensembl"; gene_biotype "protein_coding"; transcript_name "Vps8-205"; transcript_source "ensembl"; transcript_biotype "protein_coding"; exon_id "ENSRNOE00000226868"; exon_version "1";
11	ensembl	CDS	92968102	92968189	0	-	0	gene_id "ENSRNOG00000001764"; gene_version "10"; transcript_id "ENSRNOT00000145153"; transcript_version "1"; exon_number "37"; gene_name "Vps8"; gene_source "ensembl"; gene_biotype "protein_coding"; transcript_name "Vps8-205"; transcript_source "ensembl"; transcript_biotype "protein_coding"; protein_id "ENSRNOP00000108740"; protein_version "1";
11	ensembl	exon	92968102	92968189	0	-	.	gene_id "ENSRNOG00000001764"; gene_version "10"; transcript_id "ENSRNOT00000110575"; transcript_version "2"; exon_number "40"; gene_name "Vps8"; gene_source "ensembl"; gene_biotype "protein_coding"; transcript_name "Vps8-202"; transcript_source "ensembl"; transcript_biotype "protein_coding"; exon_id "ENSRNOE00000226868"; exon_version "1"; tag "Ensembl_canonical";
11	ensembl	CDS	92968102	92968189	0	-	0	gene_id "ENSRNOG00000001764"; gene_version "10"; transcript_id "ENSRNOT00000110575"; transcript_version "2"; exon_number "40"; gene_name "Vps8"; gene_source "ensembl"; gene_biotype "protein_coding"; transcript_name "Vps8-202"; transcript_source "ensembl"; transcript_biotype "protein_coding"; protein_id "ENSRNOP00000077953"; protein_version "2"; tag "Ensembl_canonical";
11	ENSEMBL114_rn	exon	92968102	92968189	4.80161827590526	-	.	gene_id "ENSRNOG00000001764"; transcript_id "ENSRNOG00000001764_tx_10"; exon_id "11_92968102_92968189_-"; exonnum "40"; txlen "4933";
11	ENSEMBL114_rn	exon	92968102	92968189	4.14480340707086	-	.	gene_id "ENSRNOG00000001764"; transcript_id "ENSRNOG00000001764_tx_11"; exon_id "11_92968102_92968189_-"; exonnum "39"; txlen "4828";
11	ENSEMBL114_rn	exon	92968102	92968189	3.09313120576439	-	.	gene_id "ENSRNOG00000001764"; transcript_id "ENSRNOG00000001764_tx_13"; exon_id "11_92968102_92968189_-"; exonnum "41"; txlen "4861";
11	ENSEMBL114_rn	exon	92968102	92968189	2.85739066232827	-	.	gene_id "ENSRNOG00000001764"; transcript_id "ENSRNOG00000001764_tx_14"; exon_id "11_92968102_92968189_-"; exonnum "40"; txlen "4831";
11	ENSEMBL114_rn	exon	92968102	92968189	1.81316488889371	-	.	gene_id "ENSRNOG00000001764"; transcript_id "ENSRNOG00000001764_tx_15"; exon_id "11_92968102_92968189_-"; exonnum "39"; txlen "4876";
11	ENSEMBL114_rn	exon	92968102	92968189	0.694326676859054	-	.	gene_id "ENSRNOG00000001764"; transcript_id "ENSRNOG00000001764_tx_16"; exon_id "11_92968102_92968189_-"; exonnum "41"; txlen "5067";
11	ENSEMBL114_rn	exon	92968102	92968189	13.4287647870811	-	.	gene_id "ENSRNOG00000001764"; transcript_id "ENSRNOG00000001764_tx_4"; exon_id "11_92968102_92968189_-"; exonnum "40"; txlen "4987";
11	ENSEMBL114_rn	exon	92968102	92968189	9.45463351937934	-	.	gene_id "ENSRNOG00000001764"; transcript_id "ENSRNOG00000001764_tx_5"; exon_id "11_92968102_92968189_-"; exonnum "40"; txlen "4885";
11	ENSEMBL114_rn	exon	92968102	92968189	5.90356461448269	-	.	gene_id "ENSRNOG00000001764"; transcript_id "ENSRNOG00000001764_tx_7"; exon_id "11_92968102_92968189_-"; exonnum "41"; txlen "4915";
11	ENSEMBL114_rn	exon	92968102	92968189	5.20950628036231	-	.	gene_id "ENSRNOG00000001764"; transcript_id "ENSRNOG00000001764_tx_9"; exon_id "11_92968102_92968189_-"; exonnum "39"; txlen "4930";
11	ensembl	exon	92974117	92974220	0	-	.	gene_id "ENSRNOG00000001764"; gene_version "10"; transcript_id "ENSRNOT00000029255"; transcript_version "9"; exon_number "40"; gene_name "Vps8"; gene_source "ensembl"; gene_biotype "protein_coding"; transcript_name "Vps8-201"; transcript_source "ensembl"; transcript_biotype "protein_coding"; exon_id "ENSRNOE00000226876"; exon_version "1";
11	ensembl	CDS	92974117	92974220	0	-	2	gene_id "ENSRNOG00000001764"; gene_version "10"; transcript_id "ENSRNOT00000029255"; transcript_version "9"; exon_number "40"; gene_name "Vps8"; gene_source "ensembl"; gene_biotype "protein_coding"; transcript_name "Vps8-201"; transcript_source "ensembl"; transcript_biotype "protein_coding"; protein_id "ENSRNOP00000030100"; protein_version "8";
11	ensembl	exon	92974117	92974220	0	-	.	gene_id "ENSRNOG00000001764"; gene_version "10"; transcript_id "ENSRNOT00000157844"; transcript_version "1"; exon_number "39"; gene_name "Vps8"; gene_source "ensembl"; gene_biotype "protein_coding"; transcript_name "Vps8-206"; transcript_source "ensembl"; transcript_biotype "protein_coding"; exon_id "ENSRNOE00000226876"; exon_version "1";
11	ensembl	CDS	92974117	92974220	0	-	2	gene_id "ENSRNOG00000001764"; gene_version "10"; transcript_id "ENSRNOT00000157844"; transcript_version "1"; exon_number "39"; gene_name "Vps8"; gene_source "ensembl"; gene_biotype "protein_coding"; transcript_name "Vps8-206"; transcript_source "ensembl"; transcript_biotype "protein_coding"; protein_id "ENSRNOP00000105239"; protein_version "1";
11	ensembl	exon	92974117	92974220	0	-	.	gene_id "ENSRNOG00000001764"; gene_version "10"; transcript_id "ENSRNOT00000125353"; transcript_version "1"; exon_number "38"; gene_name "Vps8"; gene_source "ensembl"; gene_biotype "protein_coding"; transcript_name "Vps8-204"; transcript_source "ensembl"; transcript_biotype "protein_coding"; exon_id "ENSRNOE00000226876"; exon_version "1";
11	ensembl	CDS	92974117	92974220	0	-	2	gene_id "ENSRNOG00000001764"; gene_version "10"; transcript_id "ENSRNOT00000125353"; transcript_version "1"; exon_number "38"; gene_name "Vps8"; gene_source "ensembl"; gene_biotype "protein_coding"; transcript_name "Vps8-204"; transcript_source "ensembl"; transcript_biotype "protein_coding"; protein_id "ENSRNOP00000100644"; protein_version "1";
11	ensembl	exon	92974117	92974220	0	-	.	gene_id "ENSRNOG00000001764"; gene_version "10"; transcript_id "ENSRNOT00000120068"; transcript_version "2"; exon_number "39"; gene_name "Vps8"; gene_source "ensembl"; gene_biotype "protein_coding"; transcript_name "Vps8-203"; transcript_source "ensembl"; transcript_biotype "protein_coding"; exon_id "ENSRNOE00000226876"; exon_version "1";
11	ensembl	CDS	92974117	92974220	0	-	2	gene_id "ENSRNOG00000001764"; gene_version "10"; transcript_id "ENSRNOT00000120068"; transcript_version "2"; exon_number "39"; gene_name "Vps8"; gene_source "ensembl"; gene_biotype "protein_coding"; transcript_name "Vps8-203"; transcript_source "ensembl"; transcript_biotype "protein_coding"; protein_id "ENSRNOP00000092143"; protein_version "1";
11	ensembl	exon	92974117	92974220	0	-	.	gene_id "ENSRNOG00000001764"; gene_version "10"; transcript_id "ENSRNOT00000145153"; transcript_version "1"; exon_number "36"; gene_name "Vps8"; gene_source "ensembl"; gene_biotype "protein_coding"; transcript_name "Vps8-205"; transcript_source "ensembl"; transcript_biotype "protein_coding"; exon_id "ENSRNOE00000226876"; exon_version "1";
11	ensembl	CDS	92974117	92974220	0	-	2	gene_id "ENSRNOG00000001764"; gene_version "10"; transcript_id "ENSRNOT00000145153"; transcript_version "1"; exon_number "36"; gene_name "Vps8"; gene_source "ensembl"; gene_biotype "protein_coding"; transcript_name "Vps8-205"; transcript_source "ensembl"; transcript_biotype "protein_coding"; protein_id "ENSRNOP00000108740"; protein_version "1";
11	ensembl	exon	92974117	92974220	0	-	.	gene_id "ENSRNOG00000001764"; gene_version "10"; transcript_id "ENSRNOT00000110575"; transcript_version "2"; exon_number "39"; gene_name "Vps8"; gene_source "ensembl"; gene_biotype "protein_coding"; transcript_name "Vps8-202"; transcript_source "ensembl"; transcript_biotype "protein_coding"; exon_id "ENSRNOE00000226876"; exon_version "1"; tag "Ensembl_canonical";
11	ensembl	CDS	92974117	92974220	0	-	2	gene_id "ENSRNOG00000001764"; gene_version "10"; transcript_id "ENSRNOT00000110575"; transcript_version "2"; exon_number "39"; gene_name "Vps8"; gene_source "ensembl"; gene_biotype "protein_coding"; transcript_name "Vps8-202"; transcript_source "ensembl"; transcript_biotype "protein_coding"; protein_id "ENSRNOP00000077953"; protein_version "2"; tag "Ensembl_canonical";
11	ENSEMBL114_rn	exon	92974117	92974220	4.80161827590526	-	.	gene_id "ENSRNOG00000001764"; transcript_id "ENSRNOG00000001764_tx_10"; exon_id "11_92974117_92974220_-"; exonnum "39"; txlen "4933";
11	ENSEMBL114_rn	exon	92974117	92974220	4.14480340707086	-	.	gene_id "ENSRNOG00000001764"; transcript_id "ENSRNOG00000001764_tx_11"; exon_id "11_92974117_92974220_-"; exonnum "38"; txlen "4828";
11	ENSEMBL114_rn	exon	92974117	92974220	3.09313120576439	-	.	gene_id "ENSRNOG00000001764"; transcript_id "ENSRNOG00000001764_tx_13"; exon_id "11_92974117_92974220_-"; exonnum "40"; txlen "4861";
11	ENSEMBL114_rn	exon	92974117	92974220	2.85739066232827	-	.	gene_id "ENSRNOG00000001764"; transcript_id "ENSRNOG00000001764_tx_14"; exon_id "11_92974117_92974220_-"; exonnum "39"; txlen "4831";
11	ENSEMBL114_rn	exon	92974117	92974220	1.81316488889371	-	.	gene_id "ENSRNOG00000001764"; transcript_id "ENSRNOG00000001764_tx_15"; exon_id "11_92974117_92974220_-"; exonnum "38"; txlen "4876";
11	ENSEMBL114_rn	exon	92974117	92974220	0.694326676859054	-	.	gene_id "ENSRNOG00000001764"; transcript_id "ENSRNOG00000001764_tx_16"; exon_id "11_92974117_92974220_-"; exonnum "40"; txlen "5067";
11	ENSEMBL114_rn	exon	92974117	92974220	13.4287647870811	-	.	gene_id "ENSRNOG00000001764"; transcript_id "ENSRNOG00000001764_tx_4"; exon_id "11_92974117_92974220_-"; exonnum "39"; txlen "4987";
11	ENSEMBL114_rn	exon	92974117	92974220	9.45463351937934	-	.	gene_id "ENSRNOG00000001764"; transcript_id "ENSRNOG00000001764_tx_5"; exon_id "11_92974117_92974220_-"; exonnum "39"; txlen "4885";
11	ENSEMBL114_rn	exon	92974117	92974220	5.90356461448269	-	.	gene_id "ENSRNOG00000001764"; transcript_id "ENSRNOG00000001764_tx_7"; exon_id "11_92974117_92974220_-"; exonnum "40"; txlen "4915";
11	ENSEMBL114_rn	exon	92974117	92974220	5.20950628036231	-	.	gene_id "ENSRNOG00000001764"; transcript_id "ENSRNOG00000001764_tx_9"; exon_id "11_92974117_92974220_-"; exonnum "38"; txlen "4930";
11	ensembl	exon	92977087	92977129	0	-	.	gene_id "ENSRNOG00000001764"; gene_version "10"; transcript_id "ENSRNOT00000029255"; transcript_version "9"; exon_number "39"; gene_name "Vps8"; gene_source "ensembl"; gene_biotype "protein_coding"; transcript_name "Vps8-201"; transcript_source "ensembl"; transcript_biotype "protein_coding"; exon_id "ENSRNOE00000294968"; exon_version "1";
11	ensembl	CDS	92977087	92977129	0	-	0	gene_id "ENSRNOG00000001764"; gene_version "10"; transcript_id "ENSRNOT00000029255"; transcript_version "9"; exon_number "39"; gene_name "Vps8"; gene_source "ensembl"; gene_biotype "protein_coding"; transcript_name "Vps8-201"; transcript_source "ensembl"; transcript_biotype "protein_coding"; protein_id "ENSRNOP00000030100"; protein_version "8";
11	ensembl	exon	92977087	92977129	0	-	.	gene_id "ENSRNOG00000001764"; gene_version "10"; transcript_id "ENSRNOT00000157844"; transcript_version "1"; exon_number "38"; gene_name "Vps8"; gene_source "ensembl"; gene_biotype "protein_coding"; transcript_name "Vps8-206"; transcript_source "ensembl"; transcript_biotype "protein_coding"; exon_id "ENSRNOE00000294968"; exon_version "1";
11	ensembl	CDS	92977087	92977129	0	-	0	gene_id "ENSRNOG00000001764"; gene_version "10"; transcript_id "ENSRNOT00000157844"; transcript_version "1"; exon_number "38"; gene_name "Vps8"; gene_source "ensembl"; gene_biotype "protein_coding"; transcript_name "Vps8-206"; transcript_source "ensembl"; transcript_biotype "protein_coding"; protein_id "ENSRNOP00000105239"; protein_version "1";
11	ensembl	exon	92977087	92977129	0	-	.	gene_id "ENSRNOG00000001764"; gene_version "10"; transcript_id "ENSRNOT00000125353"; transcript_version "1"; exon_number "37"; gene_name "Vps8"; gene_source "ensembl"; gene_biotype "protein_coding"; transcript_name "Vps8-204"; transcript_source "ensembl"; transcript_biotype "protein_coding"; exon_id "ENSRNOE00000294968"; exon_version "1";
11	ensembl	CDS	92977087	92977129	0	-	0	gene_id "ENSRNOG00000001764"; gene_version "10"; transcript_id "ENSRNOT00000125353"; transcript_version "1"; exon_number "37"; gene_name "Vps8"; gene_source "ensembl"; gene_biotype "protein_coding"; transcript_name "Vps8-204"; transcript_source "ensembl"; transcript_biotype "protein_coding"; protein_id "ENSRNOP00000100644"; protein_version "1";
11	ensembl	exon	92977087	92977129	0	-	.	gene_id "ENSRNOG00000001764"; gene_version "10"; transcript_id "ENSRNOT00000120068"; transcript_version "2"; exon_number "38"; gene_name "Vps8"; gene_source "ensembl"; gene_biotype "protein_coding"; transcript_name "Vps8-203"; transcript_source "ensembl"; transcript_biotype "protein_coding"; exon_id "ENSRNOE00000294968"; exon_version "1";
11	ensembl	CDS	92977087	92977129	0	-	0	gene_id "ENSRNOG00000001764"; gene_version "10"; transcript_id "ENSRNOT00000120068"; transcript_version "2"; exon_number "38"; gene_name "Vps8"; gene_source "ensembl"; gene_biotype "protein_coding"; transcript_name "Vps8-203"; transcript_source "ensembl"; transcript_biotype "protein_coding"; protein_id "ENSRNOP00000092143"; protein_version "1";
11	ensembl	exon	92977087	92977129	0	-	.	gene_id "ENSRNOG00000001764"; gene_version "10"; transcript_id "ENSRNOT00000145153"; transcript_version "1"; exon_number "35"; gene_name "Vps8"; gene_source "ensembl"; gene_biotype "protein_coding"; transcript_name "Vps8-205"; transcript_source "ensembl"; transcript_biotype "protein_coding"; exon_id "ENSRNOE00000294968"; exon_version "1";
11	ensembl	CDS	92977087	92977129	0	-	0	gene_id "ENSRNOG00000001764"; gene_version "10"; transcript_id "ENSRNOT00000145153"; transcript_version "1"; exon_number "35"; gene_name "Vps8"; gene_source "ensembl"; gene_biotype "protein_coding"; transcript_name "Vps8-205"; transcript_source "ensembl"; transcript_biotype "protein_coding"; protein_id "ENSRNOP00000108740"; protein_version "1";
11	ensembl	exon	92977087	92977129	0	-	.	gene_id "ENSRNOG00000001764"; gene_version "10"; transcript_id "ENSRNOT00000110575"; transcript_version "2"; exon_number "38"; gene_name "Vps8"; gene_source "ensembl"; gene_biotype "protein_coding"; transcript_name "Vps8-202"; transcript_source "ensembl"; transcript_biotype "protein_coding"; exon_id "ENSRNOE00000294968"; exon_version "1"; tag "Ensembl_canonical";
11	ensembl	CDS	92977087	92977129	0	-	0	gene_id "ENSRNOG00000001764"; gene_version "10"; transcript_id "ENSRNOT00000110575"; transcript_version "2"; exon_number "38"; gene_name "Vps8"; gene_source "ensembl"; gene_biotype "protein_coding"; transcript_name "Vps8-202"; transcript_source "ensembl"; transcript_biotype "protein_coding"; protein_id "ENSRNOP00000077953"; protein_version "2"; tag "Ensembl_canonical";
11	ENSEMBL114_rn	exon	92977087	92977129	4.80161827590526	-	.	gene_id "ENSRNOG00000001764"; transcript_id "ENSRNOG00000001764_tx_10"; exon_id "11_92977087_92977129_-"; exonnum "38"; txlen "4933";
11	ENSEMBL114_rn	exon	92977087	92977129	4.14480340707086	-	.	gene_id "ENSRNOG00000001764"; transcript_id "ENSRNOG00000001764_tx_11"; exon_id "11_92977087_92977129_-"; exonnum "37"; txlen "4828";
11	ENSEMBL114_rn	exon	92977087	92977129	3.09313120576439	-	.	gene_id "ENSRNOG00000001764"; transcript_id "ENSRNOG00000001764_tx_13"; exon_id "11_92977087_92977129_-"; exonnum "39"; txlen "4861";
11	ENSEMBL114_rn	exon	92977087	92977129	2.85739066232827	-	.	gene_id "ENSRNOG00000001764"; transcript_id "ENSRNOG00000001764_tx_14"; exon_id "11_92977087_92977129_-"; exonnum "38"; txlen "4831";
11	ENSEMBL114_rn	exon	92977087	92977129	1.81316488889371	-	.	gene_id "ENSRNOG00000001764"; transcript_id "ENSRNOG00000001764_tx_15"; exon_id "11_92977087_92977129_-"; exonnum "37"; txlen "4876";
11	ENSEMBL114_rn	exon	92977087	92977129	0.694326676859054	-	.	gene_id "ENSRNOG00000001764"; transcript_id "ENSRNOG00000001764_tx_16"; exon_id "11_92977087_92977129_-"; exonnum "39"; txlen "5067";
11	ENSEMBL114_rn	exon	92977087	92977129	13.4287647870811	-	.	gene_id "ENSRNOG00000001764"; transcript_id "ENSRNOG00000001764_tx_4"; exon_id "11_92977087_92977129_-"; exonnum "38"; txlen "4987";
11	ENSEMBL114_rn	exon	92977087	92977129	9.45463351937934	-	.	gene_id "ENSRNOG00000001764"; transcript_id "ENSRNOG00000001764_tx_5"; exon_id "11_92977087_92977129_-"; exonnum "38"; txlen "4885";
11	ENSEMBL114_rn	exon	92977087	92977129	5.90356461448269	-	.	gene_id "ENSRNOG00000001764"; transcript_id "ENSRNOG00000001764_tx_7"; exon_id "11_92977087_92977129_-"; exonnum "39"; txlen "4915";
11	ENSEMBL114_rn	exon	92977087	92977129	5.20950628036231	-	.	gene_id "ENSRNOG00000001764"; transcript_id "ENSRNOG00000001764_tx_9"; exon_id "11_92977087_92977129_-"; exonnum "37"; txlen "4930";
11	ensembl	exon	92977886	92977975	0	-	.	gene_id "ENSRNOG00000001764"; gene_version "10"; transcript_id "ENSRNOT00000029255"; transcript_version "9"; exon_number "38"; gene_name "Vps8"; gene_source "ensembl"; gene_biotype "protein_coding"; transcript_name "Vps8-201"; transcript_source "ensembl"; transcript_biotype "protein_coding"; exon_id "ENSRNOE00000226888"; exon_version "1";
11	ensembl	CDS	92977886	92977975	0	-	0	gene_id "ENSRNOG00000001764"; gene_version "10"; transcript_id "ENSRNOT00000029255"; transcript_version "9"; exon_number "38"; gene_name "Vps8"; gene_source "ensembl"; gene_biotype "protein_coding"; transcript_name "Vps8-201"; transcript_source "ensembl"; transcript_biotype "protein_coding"; protein_id "ENSRNOP00000030100"; protein_version "8";
11	ensembl	exon	92977886	92977975	0	-	.	gene_id "ENSRNOG00000001764"; gene_version "10"; transcript_id "ENSRNOT00000157844"; transcript_version "1"; exon_number "37"; gene_name "Vps8"; gene_source "ensembl"; gene_biotype "protein_coding"; transcript_name "Vps8-206"; transcript_source "ensembl"; transcript_biotype "protein_coding"; exon_id "ENSRNOE00000226888"; exon_version "1";
11	ensembl	CDS	92977886	92977975	0	-	0	gene_id "ENSRNOG00000001764"; gene_version "10"; transcript_id "ENSRNOT00000157844"; transcript_version "1"; exon_number "37"; gene_name "Vps8"; gene_source "ensembl"; gene_biotype "protein_coding"; transcript_name "Vps8-206"; transcript_source "ensembl"; transcript_biotype "protein_coding"; protein_id "ENSRNOP00000105239"; protein_version "1";
11	ensembl	exon	92977886	92977975	0	-	.	gene_id "ENSRNOG00000001764"; gene_version "10"; transcript_id "ENSRNOT00000125353"; transcript_version "1"; exon_number "36"; gene_name "Vps8"; gene_source "ensembl"; gene_biotype "protein_coding"; transcript_name "Vps8-204"; transcript_source "ensembl"; transcript_biotype "protein_coding"; exon_id "ENSRNOE00000226888"; exon_version "1";
11	ensembl	CDS	92977886	92977975	0	-	0	gene_id "ENSRNOG00000001764"; gene_version "10"; transcript_id "ENSRNOT00000125353"; transcript_version "1"; exon_number "36"; gene_name "Vps8"; gene_source "ensembl"; gene_biotype "protein_coding"; transcript_name "Vps8-204"; transcript_source "ensembl"; transcript_biotype "protein_coding"; protein_id "ENSRNOP00000100644"; protein_version "1";
11	ensembl	exon	92977886	92977975	0	-	.	gene_id "ENSRNOG00000001764"; gene_version "10"; transcript_id "ENSRNOT00000120068"; transcript_version "2"; exon_number "37"; gene_name "Vps8"; gene_source "ensembl"; gene_biotype "protein_coding"; transcript_name "Vps8-203"; transcript_source "ensembl"; transcript_biotype "protein_coding"; exon_id "ENSRNOE00000226888"; exon_version "1";
11	ensembl	CDS	92977886	92977975	0	-	0	gene_id "ENSRNOG00000001764"; gene_version "10"; transcript_id "ENSRNOT00000120068"; transcript_version "2"; exon_number "37"; gene_name "Vps8"; gene_source "ensembl"; gene_biotype "protein_coding"; transcript_name "Vps8-203"; transcript_source "ensembl"; transcript_biotype "protein_coding"; protein_id "ENSRNOP00000092143"; protein_version "1";
11	ensembl	exon	92977886	92977975	0	-	.	gene_id "ENSRNOG00000001764"; gene_version "10"; transcript_id "ENSRNOT00000145153"; transcript_version "1"; exon_number "34"; gene_name "Vps8"; gene_source "ensembl"; gene_biotype "protein_coding"; transcript_name "Vps8-205"; transcript_source "ensembl"; transcript_biotype "protein_coding"; exon_id "ENSRNOE00000226888"; exon_version "1";
11	ensembl	CDS	92977886	92977975	0	-	0	gene_id "ENSRNOG00000001764"; gene_version "10"; transcript_id "ENSRNOT00000145153"; transcript_version "1"; exon_number "34"; gene_name "Vps8"; gene_source "ensembl"; gene_biotype "protein_coding"; transcript_name "Vps8-205"; transcript_source "ensembl"; transcript_biotype "protein_coding"; protein_id "ENSRNOP00000108740"; protein_version "1";
11	ensembl	exon	92977886	92977975	0	-	.	gene_id "ENSRNOG00000001764"; gene_version "10"; transcript_id "ENSRNOT00000110575"; transcript_version "2"; exon_number "37"; gene_name "Vps8"; gene_source "ensembl"; gene_biotype "protein_coding"; transcript_name "Vps8-202"; transcript_source "ensembl"; transcript_biotype "protein_coding"; exon_id "ENSRNOE00000226888"; exon_version "1"; tag "Ensembl_canonical";
11	ensembl	CDS	92977886	92977975	0	-	0	gene_id "ENSRNOG00000001764"; gene_version "10"; transcript_id "ENSRNOT00000110575"; transcript_version "2"; exon_number "37"; gene_name "Vps8"; gene_source "ensembl"; gene_biotype "protein_coding"; transcript_name "Vps8-202"; transcript_source "ensembl"; transcript_biotype "protein_coding"; protein_id "ENSRNOP00000077953"; protein_version "2"; tag "Ensembl_canonical";
11	ENSEMBL114_rn	exon	92977886	92977975	4.80161827590526	-	.	gene_id "ENSRNOG00000001764"; transcript_id "ENSRNOG00000001764_tx_10"; exon_id "11_92977886_92977975_-"; exonnum "37"; txlen "4933";
11	ENSEMBL114_rn	exon	92977886	92977975	4.14480340707086	-	.	gene_id "ENSRNOG00000001764"; transcript_id "ENSRNOG00000001764_tx_11"; exon_id "11_92977886_92977975_-"; exonnum "36"; txlen "4828";
11	ENSEMBL114_rn	exon	92977886	92977975	3.09313120576439	-	.	gene_id "ENSRNOG00000001764"; transcript_id "ENSRNOG00000001764_tx_13"; exon_id "11_92977886_92977975_-"; exonnum "38"; txlen "4861";
11	ENSEMBL114_rn	exon	92977886	92977975	2.85739066232827	-	.	gene_id "ENSRNOG00000001764"; transcript_id "ENSRNOG00000001764_tx_14"; exon_id "11_92977886_92977975_-"; exonnum "37"; txlen "4831";
11	ENSEMBL114_rn	exon	92977886	92977975	1.81316488889371	-	.	gene_id "ENSRNOG00000001764"; transcript_id "ENSRNOG00000001764_tx_15"; exon_id "11_92977886_92977975_-"; exonnum "36"; txlen "4876";
11	ENSEMBL114_rn	exon	92977886	92977975	0.694326676859054	-	.	gene_id "ENSRNOG00000001764"; transcript_id "ENSRNOG00000001764_tx_16"; exon_id "11_92977886_92977975_-"; exonnum "38"; txlen "5067";
11	ENSEMBL114_rn	exon	92977886	92977975	13.4287647870811	-	.	gene_id "ENSRNOG00000001764"; transcript_id "ENSRNOG00000001764_tx_4"; exon_id "11_92977886_92977975_-"; exonnum "37"; txlen "4987";
11	ENSEMBL114_rn	exon	92977886	92977975	9.45463351937934	-	.	gene_id "ENSRNOG00000001764"; transcript_id "ENSRNOG00000001764_tx_5"; exon_id "11_92977886_92977975_-"; exonnum "37"; txlen "4885";
11	ENSEMBL114_rn	exon	92977886	92977975	5.90356461448269	-	.	gene_id "ENSRNOG00000001764"; transcript_id "ENSRNOG00000001764_tx_7"; exon_id "11_92977886_92977975_-"; exonnum "38"; txlen "4915";
11	ENSEMBL114_rn	exon	92977886	92977975	5.20950628036231	-	.	gene_id "ENSRNOG00000001764"; transcript_id "ENSRNOG00000001764_tx_9"; exon_id "11_92977886_92977975_-"; exonnum "36"; txlen "4930";
11	ensembl	exon	92982008	92982155	0	-	.	gene_id "ENSRNOG00000001764"; gene_version "10"; transcript_id "ENSRNOT00000029255"; transcript_version "9"; exon_number "37"; gene_name "Vps8"; gene_source "ensembl"; gene_biotype "protein_coding"; transcript_name "Vps8-201"; transcript_source "ensembl"; transcript_biotype "protein_coding"; exon_id "ENSRNOE00000226904"; exon_version "1";
11	ensembl	CDS	92982008	92982155	0	-	1	gene_id "ENSRNOG00000001764"; gene_version "10"; transcript_id "ENSRNOT00000029255"; transcript_version "9"; exon_number "37"; gene_name "Vps8"; gene_source "ensembl"; gene_biotype "protein_coding"; transcript_name "Vps8-201"; transcript_source "ensembl"; transcript_biotype "protein_coding"; protein_id "ENSRNOP00000030100"; protein_version "8";
11	ensembl	exon	92982008	92982155	0	-	.	gene_id "ENSRNOG00000001764"; gene_version "10"; transcript_id "ENSRNOT00000157844"; transcript_version "1"; exon_number "36"; gene_name "Vps8"; gene_source "ensembl"; gene_biotype "protein_coding"; transcript_name "Vps8-206"; transcript_source "ensembl"; transcript_biotype "protein_coding"; exon_id "ENSRNOE00000226904"; exon_version "1";
11	ensembl	CDS	92982008	92982155	0	-	1	gene_id "ENSRNOG00000001764"; gene_version "10"; transcript_id "ENSRNOT00000157844"; transcript_version "1"; exon_number "36"; gene_name "Vps8"; gene_source "ensembl"; gene_biotype "protein_coding"; transcript_name "Vps8-206"; transcript_source "ensembl"; transcript_biotype "protein_coding"; protein_id "ENSRNOP00000105239"; protein_version "1";
11	ensembl	exon	92982008	92982155	0	-	.	gene_id "ENSRNOG00000001764"; gene_version "10"; transcript_id "ENSRNOT00000125353"; transcript_version "1"; exon_number "35"; gene_name "Vps8"; gene_source "ensembl"; gene_biotype "protein_coding"; transcript_name "Vps8-204"; transcript_source "ensembl"; transcript_biotype "protein_coding"; exon_id "ENSRNOE00000226904"; exon_version "1";
11	ensembl	CDS	92982008	92982155	0	-	1	gene_id "ENSRNOG00000001764"; gene_version "10"; transcript_id "ENSRNOT00000125353"; transcript_version "1"; exon_number "35"; gene_name "Vps8"; gene_source "ensembl"; gene_biotype "protein_coding"; transcript_name "Vps8-204"; transcript_source "ensembl"; transcript_biotype "protein_coding"; protein_id "ENSRNOP00000100644"; protein_version "1";
11	ensembl	exon	92982008	92982155	0	-	.	gene_id "ENSRNOG00000001764"; gene_version "10"; transcript_id "ENSRNOT00000120068"; transcript_version "2"; exon_number "36"; gene_name "Vps8"; gene_source "ensembl"; gene_biotype "protein_coding"; transcript_name "Vps8-203"; transcript_source "ensembl"; transcript_biotype "protein_coding"; exon_id "ENSRNOE00000226904"; exon_version "1";
11	ensembl	CDS	92982008	92982155	0	-	1	gene_id "ENSRNOG00000001764"; gene_version "10"; transcript_id "ENSRNOT00000120068"; transcript_version "2"; exon_number "36"; gene_name "Vps8"; gene_source "ensembl"; gene_biotype "protein_coding"; transcript_name "Vps8-203"; transcript_source "ensembl"; transcript_biotype "protein_coding"; protein_id "ENSRNOP00000092143"; protein_version "1";
11	ensembl	exon	92982008	92982155	0	-	.	gene_id "ENSRNOG00000001764"; gene_version "10"; transcript_id "ENSRNOT00000145153"; transcript_version "1"; exon_number "33"; gene_name "Vps8"; gene_source "ensembl"; gene_biotype "protein_coding"; transcript_name "Vps8-205"; transcript_source "ensembl"; transcript_biotype "protein_coding"; exon_id "ENSRNOE00000226904"; exon_version "1";
11	ensembl	CDS	92982008	92982155	0	-	1	gene_id "ENSRNOG00000001764"; gene_version "10"; transcript_id "ENSRNOT00000145153"; transcript_version "1"; exon_number "33"; gene_name "Vps8"; gene_source "ensembl"; gene_biotype "protein_coding"; transcript_name "Vps8-205"; transcript_source "ensembl"; transcript_biotype "protein_coding"; protein_id "ENSRNOP00000108740"; protein_version "1";
11	ensembl	exon	92982008	92982155	0	-	.	gene_id "ENSRNOG00000001764"; gene_version "10"; transcript_id "ENSRNOT00000110575"; transcript_version "2"; exon_number "36"; gene_name "Vps8"; gene_source "ensembl"; gene_biotype "protein_coding"; transcript_name "Vps8-202"; transcript_source "ensembl"; transcript_biotype "protein_coding"; exon_id "ENSRNOE00000226904"; exon_version "1"; tag "Ensembl_canonical";
11	ensembl	CDS	92982008	92982155	0	-	1	gene_id "ENSRNOG00000001764"; gene_version "10"; transcript_id "ENSRNOT00000110575"; transcript_version "2"; exon_number "36"; gene_name "Vps8"; gene_source "ensembl"; gene_biotype "protein_coding"; transcript_name "Vps8-202"; transcript_source "ensembl"; transcript_biotype "protein_coding"; protein_id "ENSRNOP00000077953"; protein_version "2"; tag "Ensembl_canonical";
11	ENSEMBL114_rn	exon	92982008	92982155	4.80161827590526	-	.	gene_id "ENSRNOG00000001764"; transcript_id "ENSRNOG00000001764_tx_10"; exon_id "11_92982008_92982155_-"; exonnum "36"; txlen "4933";
11	ENSEMBL114_rn	exon	92982008	92982155	4.14480340707086	-	.	gene_id "ENSRNOG00000001764"; transcript_id "ENSRNOG00000001764_tx_11"; exon_id "11_92982008_92982155_-"; exonnum "35"; txlen "4828";
11	ENSEMBL114_rn	exon	92982008	92982155	3.09313120576439	-	.	gene_id "ENSRNOG00000001764"; transcript_id "ENSRNOG00000001764_tx_13"; exon_id "11_92982008_92982155_-"; exonnum "37"; txlen "4861";
11	ENSEMBL114_rn	exon	92982008	92982155	2.85739066232827	-	.	gene_id "ENSRNOG00000001764"; transcript_id "ENSRNOG00000001764_tx_14"; exon_id "11_92982008_92982155_-"; exonnum "36"; txlen "4831";
11	ENSEMBL114_rn	exon	92982008	92982155	1.81316488889371	-	.	gene_id "ENSRNOG00000001764"; transcript_id "ENSRNOG00000001764_tx_15"; exon_id "11_92982008_92982155_-"; exonnum "35"; txlen "4876";
11	ENSEMBL114_rn	exon	92982008	92982155	0.694326676859054	-	.	gene_id "ENSRNOG00000001764"; transcript_id "ENSRNOG00000001764_tx_16"; exon_id "11_92982008_92982155_-"; exonnum "37"; txlen "5067";
11	ENSEMBL114_rn	exon	92982008	92982155	13.4287647870811	-	.	gene_id "ENSRNOG00000001764"; transcript_id "ENSRNOG00000001764_tx_4"; exon_id "11_92982008_92982155_-"; exonnum "36"; txlen "4987";
11	ENSEMBL114_rn	exon	92982008	92982155	9.45463351937934	-	.	gene_id "ENSRNOG00000001764"; transcript_id "ENSRNOG00000001764_tx_5"; exon_id "11_92982008_92982155_-"; exonnum "36"; txlen "4885";
11	ENSEMBL114_rn	exon	92982008	92982155	5.90356461448269	-	.	gene_id "ENSRNOG00000001764"; transcript_id "ENSRNOG00000001764_tx_7"; exon_id "11_92982008_92982155_-"; exonnum "37"; txlen "4915";
11	ENSEMBL114_rn	exon	92982008	92982155	5.20950628036231	-	.	gene_id "ENSRNOG00000001764"; transcript_id "ENSRNOG00000001764_tx_9"; exon_id "11_92982008_92982155_-"; exonnum "35"; txlen "4930";
11	ensembl	exon	93017555	93017601	0	-	.	gene_id "ENSRNOG00000001764"; gene_version "10"; transcript_id "ENSRNOT00000029255"; transcript_version "9"; exon_number "36"; gene_name "Vps8"; gene_source "ensembl"; gene_biotype "protein_coding"; transcript_name "Vps8-201"; transcript_source "ensembl"; transcript_biotype "protein_coding"; exon_id "ENSRNOE00000016736"; exon_version "1";
11	ensembl	CDS	93017555	93017601	0	-	0	gene_id "ENSRNOG00000001764"; gene_version "10"; transcript_id "ENSRNOT00000029255"; transcript_version "9"; exon_number "36"; gene_name "Vps8"; gene_source "ensembl"; gene_biotype "protein_coding"; transcript_name "Vps8-201"; transcript_source "ensembl"; transcript_biotype "protein_coding"; protein_id "ENSRNOP00000030100"; protein_version "8";
11	ensembl	exon	93017555	93017601	0	-	.	gene_id "ENSRNOG00000001764"; gene_version "10"; transcript_id "ENSRNOT00000157844"; transcript_version "1"; exon_number "35"; gene_name "Vps8"; gene_source "ensembl"; gene_biotype "protein_coding"; transcript_name "Vps8-206"; transcript_source "ensembl"; transcript_biotype "protein_coding"; exon_id "ENSRNOE00000016736"; exon_version "1";
11	ensembl	CDS	93017555	93017601	0	-	0	gene_id "ENSRNOG00000001764"; gene_version "10"; transcript_id "ENSRNOT00000157844"; transcript_version "1"; exon_number "35"; gene_name "Vps8"; gene_source "ensembl"; gene_biotype "protein_coding"; transcript_name "Vps8-206"; transcript_source "ensembl"; transcript_biotype "protein_coding"; protein_id "ENSRNOP00000105239"; protein_version "1";
11	ensembl	exon	93017555	93017601	0	-	.	gene_id "ENSRNOG00000001764"; gene_version "10"; transcript_id "ENSRNOT00000125353"; transcript_version "1"; exon_number "34"; gene_name "Vps8"; gene_source "ensembl"; gene_biotype "protein_coding"; transcript_name "Vps8-204"; transcript_source "ensembl"; transcript_biotype "protein_coding"; exon_id "ENSRNOE00000016736"; exon_version "1";
11	ensembl	CDS	93017555	93017601	0	-	0	gene_id "ENSRNOG00000001764"; gene_version "10"; transcript_id "ENSRNOT00000125353"; transcript_version "1"; exon_number "34"; gene_name "Vps8"; gene_source "ensembl"; gene_biotype "protein_coding"; transcript_name "Vps8-204"; transcript_source "ensembl"; transcript_biotype "protein_coding"; protein_id "ENSRNOP00000100644"; protein_version "1";
11	ensembl	exon	93017555	93017601	0	-	.	gene_id "ENSRNOG00000001764"; gene_version "10"; transcript_id "ENSRNOT00000120068"; transcript_version "2"; exon_number "35"; gene_name "Vps8"; gene_source "ensembl"; gene_biotype "protein_coding"; transcript_name "Vps8-203"; transcript_source "ensembl"; transcript_biotype "protein_coding"; exon_id "ENSRNOE00000016736"; exon_version "1";
11	ensembl	CDS	93017555	93017601	0	-	0	gene_id "ENSRNOG00000001764"; gene_version "10"; transcript_id "ENSRNOT00000120068"; transcript_version "2"; exon_number "35"; gene_name "Vps8"; gene_source "ensembl"; gene_biotype "protein_coding"; transcript_name "Vps8-203"; transcript_source "ensembl"; transcript_biotype "protein_coding"; protein_id "ENSRNOP00000092143"; protein_version "1";
11	ensembl	exon	93017555	93017601	0	-	.	gene_id "ENSRNOG00000001764"; gene_version "10"; transcript_id "ENSRNOT00000145153"; transcript_version "1"; exon_number "32"; gene_name "Vps8"; gene_source "ensembl"; gene_biotype "protein_coding"; transcript_name "Vps8-205"; transcript_source "ensembl"; transcript_biotype "protein_coding"; exon_id "ENSRNOE00000016736"; exon_version "1";
11	ensembl	CDS	93017555	93017601	0	-	0	gene_id "ENSRNOG00000001764"; gene_version "10"; transcript_id "ENSRNOT00000145153"; transcript_version "1"; exon_number "32"; gene_name "Vps8"; gene_source "ensembl"; gene_biotype "protein_coding"; transcript_name "Vps8-205"; transcript_source "ensembl"; transcript_biotype "protein_coding"; protein_id "ENSRNOP00000108740"; protein_version "1";
11	ensembl	exon	93017555	93017601	0	-	.	gene_id "ENSRNOG00000001764"; gene_version "10"; transcript_id "ENSRNOT00000110575"; transcript_version "2"; exon_number "35"; gene_name "Vps8"; gene_source "ensembl"; gene_biotype "protein_coding"; transcript_name "Vps8-202"; transcript_source "ensembl"; transcript_biotype "protein_coding"; exon_id "ENSRNOE00000016736"; exon_version "1"; tag "Ensembl_canonical";
11	ensembl	CDS	93017555	93017601	0	-	0	gene_id "ENSRNOG00000001764"; gene_version "10"; transcript_id "ENSRNOT00000110575"; transcript_version "2"; exon_number "35"; gene_name "Vps8"; gene_source "ensembl"; gene_biotype "protein_coding"; transcript_name "Vps8-202"; transcript_source "ensembl"; transcript_biotype "protein_coding"; protein_id "ENSRNOP00000077953"; protein_version "2"; tag "Ensembl_canonical";
11	ENSEMBL114_rn	exon	93017555	93017601	4.80161827590526	-	.	gene_id "ENSRNOG00000001764"; transcript_id "ENSRNOG00000001764_tx_10"; exon_id "11_93017555_93017601_-"; exonnum "35"; txlen "4933";
11	ENSEMBL114_rn	exon	93017555	93017601	4.14480340707086	-	.	gene_id "ENSRNOG00000001764"; transcript_id "ENSRNOG00000001764_tx_11"; exon_id "11_93017555_93017601_-"; exonnum "34"; txlen "4828";
11	ENSEMBL114_rn	exon	93017555	93017601	3.09313120576439	-	.	gene_id "ENSRNOG00000001764"; transcript_id "ENSRNOG00000001764_tx_13"; exon_id "11_93017555_93017601_-"; exonnum "36"; txlen "4861";
11	ENSEMBL114_rn	exon	93017555	93017601	2.85739066232827	-	.	gene_id "ENSRNOG00000001764"; transcript_id "ENSRNOG00000001764_tx_14"; exon_id "11_93017555_93017601_-"; exonnum "35"; txlen "4831";
11	ENSEMBL114_rn	exon	93017555	93017601	1.81316488889371	-	.	gene_id "ENSRNOG00000001764"; transcript_id "ENSRNOG00000001764_tx_15"; exon_id "11_93017555_93017601_-"; exonnum "34"; txlen "4876";
11	ENSEMBL114_rn	exon	93017555	93017601	0.694326676859054	-	.	gene_id "ENSRNOG00000001764"; transcript_id "ENSRNOG00000001764_tx_16"; exon_id "11_93017555_93017601_-"; exonnum "36"; txlen "5067";
11	ENSEMBL114_rn	exon	93017555	93017601	13.4287647870811	-	.	gene_id "ENSRNOG00000001764"; transcript_id "ENSRNOG00000001764_tx_4"; exon_id "11_93017555_93017601_-"; exonnum "35"; txlen "4987";
11	ENSEMBL114_rn	exon	93017555	93017601	9.45463351937934	-	.	gene_id "ENSRNOG00000001764"; transcript_id "ENSRNOG00000001764_tx_5"; exon_id "11_93017555_93017601_-"; exonnum "35"; txlen "4885";
11	ENSEMBL114_rn	exon	93017555	93017601	5.90356461448269	-	.	gene_id "ENSRNOG00000001764"; transcript_id "ENSRNOG00000001764_tx_7"; exon_id "11_93017555_93017601_-"; exonnum "36"; txlen "4915";
11	ENSEMBL114_rn	exon	93017555	93017601	5.20950628036231	-	.	gene_id "ENSRNOG00000001764"; transcript_id "ENSRNOG00000001764_tx_9"; exon_id "11_93017555_93017601_-"; exonnum "34"; txlen "4930";
11	ensembl	exon	93019816	93019905	0	-	.	gene_id "ENSRNOG00000001764"; gene_version "10"; transcript_id "ENSRNOT00000029255"; transcript_version "9"; exon_number "35"; gene_name "Vps8"; gene_source "ensembl"; gene_biotype "protein_coding"; transcript_name "Vps8-201"; transcript_source "ensembl"; transcript_biotype "protein_coding"; exon_id "ENSRNOE00000016735"; exon_version "1";
11	ensembl	CDS	93019816	93019905	0	-	0	gene_id "ENSRNOG00000001764"; gene_version "10"; transcript_id "ENSRNOT00000029255"; transcript_version "9"; exon_number "35"; gene_name "Vps8"; gene_source "ensembl"; gene_biotype "protein_coding"; transcript_name "Vps8-201"; transcript_source "ensembl"; transcript_biotype "protein_coding"; protein_id "ENSRNOP00000030100"; protein_version "8";
11	ensembl	exon	93019816	93019905	0	-	.	gene_id "ENSRNOG00000001764"; gene_version "10"; transcript_id "ENSRNOT00000157844"; transcript_version "1"; exon_number "34"; gene_name "Vps8"; gene_source "ensembl"; gene_biotype "protein_coding"; transcript_name "Vps8-206"; transcript_source "ensembl"; transcript_biotype "protein_coding"; exon_id "ENSRNOE00000016735"; exon_version "1";
11	ensembl	CDS	93019816	93019905	0	-	0	gene_id "ENSRNOG00000001764"; gene_version "10"; transcript_id "ENSRNOT00000157844"; transcript_version "1"; exon_number "34"; gene_name "Vps8"; gene_source "ensembl"; gene_biotype "protein_coding"; transcript_name "Vps8-206"; transcript_source "ensembl"; transcript_biotype "protein_coding"; protein_id "ENSRNOP00000105239"; protein_version "1";
11	ensembl	exon	93019816	93019905	0	-	.	gene_id "ENSRNOG00000001764"; gene_version "10"; transcript_id "ENSRNOT00000125353"; transcript_version "1"; exon_number "33"; gene_name "Vps8"; gene_source "ensembl"; gene_biotype "protein_coding"; transcript_name "Vps8-204"; transcript_source "ensembl"; transcript_biotype "protein_coding"; exon_id "ENSRNOE00000016735"; exon_version "1";
11	ensembl	CDS	93019816	93019905	0	-	0	gene_id "ENSRNOG00000001764"; gene_version "10"; transcript_id "ENSRNOT00000125353"; transcript_version "1"; exon_number "33"; gene_name "Vps8"; gene_source "ensembl"; gene_biotype "protein_coding"; transcript_name "Vps8-204"; transcript_source "ensembl"; transcript_biotype "protein_coding"; protein_id "ENSRNOP00000100644"; protein_version "1";
11	ensembl	exon	93019816	93019905	0	-	.	gene_id "ENSRNOG00000001764"; gene_version "10"; transcript_id "ENSRNOT00000145153"; transcript_version "1"; exon_number "31"; gene_name "Vps8"; gene_source "ensembl"; gene_biotype "protein_coding"; transcript_name "Vps8-205"; transcript_source "ensembl"; transcript_biotype "protein_coding"; exon_id "ENSRNOE00000016735"; exon_version "1";
11	ensembl	CDS	93019816	93019905	0	-	0	gene_id "ENSRNOG00000001764"; gene_version "10"; transcript_id "ENSRNOT00000145153"; transcript_version "1"; exon_number "31"; gene_name "Vps8"; gene_source "ensembl"; gene_biotype "protein_coding"; transcript_name "Vps8-205"; transcript_source "ensembl"; transcript_biotype "protein_coding"; protein_id "ENSRNOP00000108740"; protein_version "1";
11	ensembl	exon	93019816	93019905	0	-	.	gene_id "ENSRNOG00000001764"; gene_version "10"; transcript_id "ENSRNOT00000110575"; transcript_version "2"; exon_number "34"; gene_name "Vps8"; gene_source "ensembl"; gene_biotype "protein_coding"; transcript_name "Vps8-202"; transcript_source "ensembl"; transcript_biotype "protein_coding"; exon_id "ENSRNOE00000016735"; exon_version "1"; tag "Ensembl_canonical";
11	ensembl	CDS	93019816	93019905	0	-	0	gene_id "ENSRNOG00000001764"; gene_version "10"; transcript_id "ENSRNOT00000110575"; transcript_version "2"; exon_number "34"; gene_name "Vps8"; gene_source "ensembl"; gene_biotype "protein_coding"; transcript_name "Vps8-202"; transcript_source "ensembl"; transcript_biotype "protein_coding"; protein_id "ENSRNOP00000077953"; protein_version "2"; tag "Ensembl_canonical";
11	ENSEMBL114_rn	exon	93019816	93019905	4.80161827590526	-	.	gene_id "ENSRNOG00000001764"; transcript_id "ENSRNOG00000001764_tx_10"; exon_id "11_93019816_93019905_-"; exonnum "34"; txlen "4933";
11	ENSEMBL114_rn	exon	93019816	93019905	4.14480340707086	-	.	gene_id "ENSRNOG00000001764"; transcript_id "ENSRNOG00000001764_tx_11"; exon_id "11_93019816_93019905_-"; exonnum "33"; txlen "4828";
11	ENSEMBL114_rn	exon	93019816	93019905	3.09313120576439	-	.	gene_id "ENSRNOG00000001764"; transcript_id "ENSRNOG00000001764_tx_13"; exon_id "11_93019816_93019905_-"; exonnum "35"; txlen "4861";
11	ENSEMBL114_rn	exon	93019816	93019905	2.85739066232827	-	.	gene_id "ENSRNOG00000001764"; transcript_id "ENSRNOG00000001764_tx_14"; exon_id "11_93019816_93019905_-"; exonnum "34"; txlen "4831";
11	ENSEMBL114_rn	exon	93019816	93019905	1.81316488889371	-	.	gene_id "ENSRNOG00000001764"; transcript_id "ENSRNOG00000001764_tx_15"; exon_id "11_93019816_93019905_-"; exonnum "33"; txlen "4876";
11	ENSEMBL114_rn	exon	93019816	93019905	0.694326676859054	-	.	gene_id "ENSRNOG00000001764"; transcript_id "ENSRNOG00000001764_tx_16"; exon_id "11_93019816_93019905_-"; exonnum "35"; txlen "5067";
11	ENSEMBL114_rn	exon	93019816	93019905	13.4287647870811	-	.	gene_id "ENSRNOG00000001764"; transcript_id "ENSRNOG00000001764_tx_4"; exon_id "11_93019816_93019905_-"; exonnum "34"; txlen "4987";
11	ENSEMBL114_rn	exon	93019816	93019905	9.45463351937934	-	.	gene_id "ENSRNOG00000001764"; transcript_id "ENSRNOG00000001764_tx_5"; exon_id "11_93019816_93019905_-"; exonnum "34"; txlen "4885";
11	ENSEMBL114_rn	exon	93019816	93019905	5.90356461448269	-	.	gene_id "ENSRNOG00000001764"; transcript_id "ENSRNOG00000001764_tx_7"; exon_id "11_93019816_93019905_-"; exonnum "35"; txlen "4915";
11	ENSEMBL114_rn	exon	93019816	93019905	5.20950628036231	-	.	gene_id "ENSRNOG00000001764"; transcript_id "ENSRNOG00000001764_tx_9"; exon_id "11_93019816_93019905_-"; exonnum "33"; txlen "4930";
11	ensembl	exon	93026646	93026744	0	-	.	gene_id "ENSRNOG00000001764"; gene_version "10"; transcript_id "ENSRNOT00000029255"; transcript_version "9"; exon_number "34"; gene_name "Vps8"; gene_source "ensembl"; gene_biotype "protein_coding"; transcript_name "Vps8-201"; transcript_source "ensembl"; transcript_biotype "protein_coding"; exon_id "ENSRNOE00000016734"; exon_version "1";
11	ensembl	CDS	93026646	93026744	0	-	0	gene_id "ENSRNOG00000001764"; gene_version "10"; transcript_id "ENSRNOT00000029255"; transcript_version "9"; exon_number "34"; gene_name "Vps8"; gene_source "ensembl"; gene_biotype "protein_coding"; transcript_name "Vps8-201"; transcript_source "ensembl"; transcript_biotype "protein_coding"; protein_id "ENSRNOP00000030100"; protein_version "8";
11	ensembl	exon	93026646	93026744	0	-	.	gene_id "ENSRNOG00000001764"; gene_version "10"; transcript_id "ENSRNOT00000157844"; transcript_version "1"; exon_number "33"; gene_name "Vps8"; gene_source "ensembl"; gene_biotype "protein_coding"; transcript_name "Vps8-206"; transcript_source "ensembl"; transcript_biotype "protein_coding"; exon_id "ENSRNOE00000016734"; exon_version "1";
11	ensembl	CDS	93026646	93026744	0	-	0	gene_id "ENSRNOG00000001764"; gene_version "10"; transcript_id "ENSRNOT00000157844"; transcript_version "1"; exon_number "33"; gene_name "Vps8"; gene_source "ensembl"; gene_biotype "protein_coding"; transcript_name "Vps8-206"; transcript_source "ensembl"; transcript_biotype "protein_coding"; protein_id "ENSRNOP00000105239"; protein_version "1";
11	ensembl	exon	93026646	93026744	0	-	.	gene_id "ENSRNOG00000001764"; gene_version "10"; transcript_id "ENSRNOT00000125353"; transcript_version "1"; exon_number "32"; gene_name "Vps8"; gene_source "ensembl"; gene_biotype "protein_coding"; transcript_name "Vps8-204"; transcript_source "ensembl"; transcript_biotype "protein_coding"; exon_id "ENSRNOE00000016734"; exon_version "1";
11	ensembl	CDS	93026646	93026744	0	-	0	gene_id "ENSRNOG00000001764"; gene_version "10"; transcript_id "ENSRNOT00000125353"; transcript_version "1"; exon_number "32"; gene_name "Vps8"; gene_source "ensembl"; gene_biotype "protein_coding"; transcript_name "Vps8-204"; transcript_source "ensembl"; transcript_biotype "protein_coding"; protein_id "ENSRNOP00000100644"; protein_version "1";
11	ensembl	exon	93026646	93026744	0	-	.	gene_id "ENSRNOG00000001764"; gene_version "10"; transcript_id "ENSRNOT00000120068"; transcript_version "2"; exon_number "34"; gene_name "Vps8"; gene_source "ensembl"; gene_biotype "protein_coding"; transcript_name "Vps8-203"; transcript_source "ensembl"; transcript_biotype "protein_coding"; exon_id "ENSRNOE00000016734"; exon_version "1";
11	ensembl	CDS	93026646	93026744	0	-	0	gene_id "ENSRNOG00000001764"; gene_version "10"; transcript_id "ENSRNOT00000120068"; transcript_version "2"; exon_number "34"; gene_name "Vps8"; gene_source "ensembl"; gene_biotype "protein_coding"; transcript_name "Vps8-203"; transcript_source "ensembl"; transcript_biotype "protein_coding"; protein_id "ENSRNOP00000092143"; protein_version "1";
11	ensembl	exon	93026646	93026744	0	-	.	gene_id "ENSRNOG00000001764"; gene_version "10"; transcript_id "ENSRNOT00000110575"; transcript_version "2"; exon_number "33"; gene_name "Vps8"; gene_source "ensembl"; gene_biotype "protein_coding"; transcript_name "Vps8-202"; transcript_source "ensembl"; transcript_biotype "protein_coding"; exon_id "ENSRNOE00000016734"; exon_version "1"; tag "Ensembl_canonical";
11	ensembl	CDS	93026646	93026744	0	-	0	gene_id "ENSRNOG00000001764"; gene_version "10"; transcript_id "ENSRNOT00000110575"; transcript_version "2"; exon_number "33"; gene_name "Vps8"; gene_source "ensembl"; gene_biotype "protein_coding"; transcript_name "Vps8-202"; transcript_source "ensembl"; transcript_biotype "protein_coding"; protein_id "ENSRNOP00000077953"; protein_version "2"; tag "Ensembl_canonical";
11	ENSEMBL114_rn	exon	93026646	93026744	4.80161827590526	-	.	gene_id "ENSRNOG00000001764"; transcript_id "ENSRNOG00000001764_tx_10"; exon_id "11_93026646_93026744_-"; exonnum "33"; txlen "4933";
11	ENSEMBL114_rn	exon	93026646	93026744	4.14480340707086	-	.	gene_id "ENSRNOG00000001764"; transcript_id "ENSRNOG00000001764_tx_11"; exon_id "11_93026646_93026744_-"; exonnum "32"; txlen "4828";
11	ENSEMBL114_rn	exon	93026646	93026744	3.09313120576439	-	.	gene_id "ENSRNOG00000001764"; transcript_id "ENSRNOG00000001764_tx_13"; exon_id "11_93026646_93026744_-"; exonnum "34"; txlen "4861";
11	ENSEMBL114_rn	exon	93026646	93026744	2.85739066232827	-	.	gene_id "ENSRNOG00000001764"; transcript_id "ENSRNOG00000001764_tx_14"; exon_id "11_93026646_93026744_-"; exonnum "33"; txlen "4831";
11	ENSEMBL114_rn	exon	93026646	93026744	1.81316488889371	-	.	gene_id "ENSRNOG00000001764"; transcript_id "ENSRNOG00000001764_tx_15"; exon_id "11_93026646_93026744_-"; exonnum "32"; txlen "4876";
11	ENSEMBL114_rn	exon	93026646	93026744	0.694326676859054	-	.	gene_id "ENSRNOG00000001764"; transcript_id "ENSRNOG00000001764_tx_16"; exon_id "11_93026646_93026744_-"; exonnum "34"; txlen "5067";
11	ENSEMBL114_rn	exon	93026646	93026744	13.4287647870811	-	.	gene_id "ENSRNOG00000001764"; transcript_id "ENSRNOG00000001764_tx_4"; exon_id "11_93026646_93026744_-"; exonnum "33"; txlen "4987";
11	ENSEMBL114_rn	exon	93026646	93026744	9.45463351937934	-	.	gene_id "ENSRNOG00000001764"; transcript_id "ENSRNOG00000001764_tx_5"; exon_id "11_93026646_93026744_-"; exonnum "33"; txlen "4885";
11	ENSEMBL114_rn	exon	93026646	93026744	5.90356461448269	-	.	gene_id "ENSRNOG00000001764"; transcript_id "ENSRNOG00000001764_tx_7"; exon_id "11_93026646_93026744_-"; exonnum "34"; txlen "4915";
11	ENSEMBL114_rn	exon	93026646	93026744	5.20950628036231	-	.	gene_id "ENSRNOG00000001764"; transcript_id "ENSRNOG00000001764_tx_9"; exon_id "11_93026646_93026744_-"; exonnum "32"; txlen "4930";
11	ensembl	exon	93027472	93027556	0	-	.	gene_id "ENSRNOG00000001764"; gene_version "10"; transcript_id "ENSRNOT00000029255"; transcript_version "9"; exon_number "33"; gene_name "Vps8"; gene_source "ensembl"; gene_biotype "protein_coding"; transcript_name "Vps8-201"; transcript_source "ensembl"; transcript_biotype "protein_coding"; exon_id "ENSRNOE00000016733"; exon_version "1";
11	ensembl	CDS	93027472	93027556	0	-	1	gene_id "ENSRNOG00000001764"; gene_version "10"; transcript_id "ENSRNOT00000029255"; transcript_version "9"; exon_number "33"; gene_name "Vps8"; gene_source "ensembl"; gene_biotype "protein_coding"; transcript_name "Vps8-201"; transcript_source "ensembl"; transcript_biotype "protein_coding"; protein_id "ENSRNOP00000030100"; protein_version "8";
11	ensembl	exon	93027472	93027556	0	-	.	gene_id "ENSRNOG00000001764"; gene_version "10"; transcript_id "ENSRNOT00000157844"; transcript_version "1"; exon_number "32"; gene_name "Vps8"; gene_source "ensembl"; gene_biotype "protein_coding"; transcript_name "Vps8-206"; transcript_source "ensembl"; transcript_biotype "protein_coding"; exon_id "ENSRNOE00000016733"; exon_version "1";
11	ensembl	CDS	93027472	93027556	0	-	1	gene_id "ENSRNOG00000001764"; gene_version "10"; transcript_id "ENSRNOT00000157844"; transcript_version "1"; exon_number "32"; gene_name "Vps8"; gene_source "ensembl"; gene_biotype "protein_coding"; transcript_name "Vps8-206"; transcript_source "ensembl"; transcript_biotype "protein_coding"; protein_id "ENSRNOP00000105239"; protein_version "1";
11	ensembl	exon	93027472	93027556	0	-	.	gene_id "ENSRNOG00000001764"; gene_version "10"; transcript_id "ENSRNOT00000125353"; transcript_version "1"; exon_number "31"; gene_name "Vps8"; gene_source "ensembl"; gene_biotype "protein_coding"; transcript_name "Vps8-204"; transcript_source "ensembl"; transcript_biotype "protein_coding"; exon_id "ENSRNOE00000016733"; exon_version "1";
11	ensembl	CDS	93027472	93027556	0	-	1	gene_id "ENSRNOG00000001764"; gene_version "10"; transcript_id "ENSRNOT00000125353"; transcript_version "1"; exon_number "31"; gene_name "Vps8"; gene_source "ensembl"; gene_biotype "protein_coding"; transcript_name "Vps8-204"; transcript_source "ensembl"; transcript_biotype "protein_coding"; protein_id "ENSRNOP00000100644"; protein_version "1";
11	ensembl	exon	93027472	93027556	0	-	.	gene_id "ENSRNOG00000001764"; gene_version "10"; transcript_id "ENSRNOT00000120068"; transcript_version "2"; exon_number "33"; gene_name "Vps8"; gene_source "ensembl"; gene_biotype "protein_coding"; transcript_name "Vps8-203"; transcript_source "ensembl"; transcript_biotype "protein_coding"; exon_id "ENSRNOE00000016733"; exon_version "1";
11	ensembl	CDS	93027472	93027556	0	-	1	gene_id "ENSRNOG00000001764"; gene_version "10"; transcript_id "ENSRNOT00000120068"; transcript_version "2"; exon_number "33"; gene_name "Vps8"; gene_source "ensembl"; gene_biotype "protein_coding"; transcript_name "Vps8-203"; transcript_source "ensembl"; transcript_biotype "protein_coding"; protein_id "ENSRNOP00000092143"; protein_version "1";
11	ensembl	exon	93027472	93027556	0	-	.	gene_id "ENSRNOG00000001764"; gene_version "10"; transcript_id "ENSRNOT00000110575"; transcript_version "2"; exon_number "32"; gene_name "Vps8"; gene_source "ensembl"; gene_biotype "protein_coding"; transcript_name "Vps8-202"; transcript_source "ensembl"; transcript_biotype "protein_coding"; exon_id "ENSRNOE00000016733"; exon_version "1"; tag "Ensembl_canonical";
11	ensembl	CDS	93027472	93027556	0	-	1	gene_id "ENSRNOG00000001764"; gene_version "10"; transcript_id "ENSRNOT00000110575"; transcript_version "2"; exon_number "32"; gene_name "Vps8"; gene_source "ensembl"; gene_biotype "protein_coding"; transcript_name "Vps8-202"; transcript_source "ensembl"; transcript_biotype "protein_coding"; protein_id "ENSRNOP00000077953"; protein_version "2"; tag "Ensembl_canonical";
11	ENSEMBL114_rn	exon	93027472	93027556	4.80161827590526	-	.	gene_id "ENSRNOG00000001764"; transcript_id "ENSRNOG00000001764_tx_10"; exon_id "11_93027472_93027556_-"; exonnum "32"; txlen "4933";
11	ENSEMBL114_rn	exon	93027472	93027556	4.14480340707086	-	.	gene_id "ENSRNOG00000001764"; transcript_id "ENSRNOG00000001764_tx_11"; exon_id "11_93027472_93027556_-"; exonnum "31"; txlen "4828";
11	ENSEMBL114_rn	exon	93027472	93027556	3.09313120576439	-	.	gene_id "ENSRNOG00000001764"; transcript_id "ENSRNOG00000001764_tx_13"; exon_id "11_93027472_93027556_-"; exonnum "33"; txlen "4861";
11	ENSEMBL114_rn	exon	93027472	93027556	2.85739066232827	-	.	gene_id "ENSRNOG00000001764"; transcript_id "ENSRNOG00000001764_tx_14"; exon_id "11_93027472_93027556_-"; exonnum "32"; txlen "4831";
11	ENSEMBL114_rn	exon	93027472	93027556	1.81316488889371	-	.	gene_id "ENSRNOG00000001764"; transcript_id "ENSRNOG00000001764_tx_15"; exon_id "11_93027472_93027556_-"; exonnum "31"; txlen "4876";
11	ENSEMBL114_rn	exon	93027472	93027556	0.694326676859054	-	.	gene_id "ENSRNOG00000001764"; transcript_id "ENSRNOG00000001764_tx_16"; exon_id "11_93027472_93027556_-"; exonnum "33"; txlen "5067";
11	ENSEMBL114_rn	exon	93027472	93027556	13.4287647870811	-	.	gene_id "ENSRNOG00000001764"; transcript_id "ENSRNOG00000001764_tx_4"; exon_id "11_93027472_93027556_-"; exonnum "32"; txlen "4987";
11	ENSEMBL114_rn	exon	93027472	93027556	9.45463351937934	-	.	gene_id "ENSRNOG00000001764"; transcript_id "ENSRNOG00000001764_tx_5"; exon_id "11_93027472_93027556_-"; exonnum "32"; txlen "4885";
11	ENSEMBL114_rn	exon	93027472	93027556	5.90356461448269	-	.	gene_id "ENSRNOG00000001764"; transcript_id "ENSRNOG00000001764_tx_7"; exon_id "11_93027472_93027556_-"; exonnum "33"; txlen "4915";
11	ENSEMBL114_rn	exon	93027472	93027556	5.20950628036231	-	.	gene_id "ENSRNOG00000001764"; transcript_id "ENSRNOG00000001764_tx_9"; exon_id "11_93027472_93027556_-"; exonnum "31"; txlen "4930";
11	ensembl	exon	93028509	93028591	0	-	.	gene_id "ENSRNOG00000001764"; gene_version "10"; transcript_id "ENSRNOT00000029255"; transcript_version "9"; exon_number "32"; gene_name "Vps8"; gene_source "ensembl"; gene_biotype "protein_coding"; transcript_name "Vps8-201"; transcript_source "ensembl"; transcript_biotype "protein_coding"; exon_id "ENSRNOE00000016732"; exon_version "1";
11	ensembl	CDS	93028509	93028591	0	-	0	gene_id "ENSRNOG00000001764"; gene_version "10"; transcript_id "ENSRNOT00000029255"; transcript_version "9"; exon_number "32"; gene_name "Vps8"; gene_source "ensembl"; gene_biotype "protein_coding"; transcript_name "Vps8-201"; transcript_source "ensembl"; transcript_biotype "protein_coding"; protein_id "ENSRNOP00000030100"; protein_version "8";
11	ensembl	exon	93028509	93028591	0	-	.	gene_id "ENSRNOG00000001764"; gene_version "10"; transcript_id "ENSRNOT00000157844"; transcript_version "1"; exon_number "31"; gene_name "Vps8"; gene_source "ensembl"; gene_biotype "protein_coding"; transcript_name "Vps8-206"; transcript_source "ensembl"; transcript_biotype "protein_coding"; exon_id "ENSRNOE00000016732"; exon_version "1";
11	ensembl	CDS	93028509	93028591	0	-	0	gene_id "ENSRNOG00000001764"; gene_version "10"; transcript_id "ENSRNOT00000157844"; transcript_version "1"; exon_number "31"; gene_name "Vps8"; gene_source "ensembl"; gene_biotype "protein_coding"; transcript_name "Vps8-206"; transcript_source "ensembl"; transcript_biotype "protein_coding"; protein_id "ENSRNOP00000105239"; protein_version "1";
11	ensembl	exon	93028509	93028591	0	-	.	gene_id "ENSRNOG00000001764"; gene_version "10"; transcript_id "ENSRNOT00000125353"; transcript_version "1"; exon_number "30"; gene_name "Vps8"; gene_source "ensembl"; gene_biotype "protein_coding"; transcript_name "Vps8-204"; transcript_source "ensembl"; transcript_biotype "protein_coding"; exon_id "ENSRNOE00000016732"; exon_version "1";
11	ensembl	CDS	93028509	93028591	0	-	0	gene_id "ENSRNOG00000001764"; gene_version "10"; transcript_id "ENSRNOT00000125353"; transcript_version "1"; exon_number "30"; gene_name "Vps8"; gene_source "ensembl"; gene_biotype "protein_coding"; transcript_name "Vps8-204"; transcript_source "ensembl"; transcript_biotype "protein_coding"; protein_id "ENSRNOP00000100644"; protein_version "1";
11	ensembl	exon	93028509	93028591	0	-	.	gene_id "ENSRNOG00000001764"; gene_version "10"; transcript_id "ENSRNOT00000120068"; transcript_version "2"; exon_number "32"; gene_name "Vps8"; gene_source "ensembl"; gene_biotype "protein_coding"; transcript_name "Vps8-203"; transcript_source "ensembl"; transcript_biotype "protein_coding"; exon_id "ENSRNOE00000016732"; exon_version "1";
11	ensembl	CDS	93028509	93028591	0	-	0	gene_id "ENSRNOG00000001764"; gene_version "10"; transcript_id "ENSRNOT00000120068"; transcript_version "2"; exon_number "32"; gene_name "Vps8"; gene_source "ensembl"; gene_biotype "protein_coding"; transcript_name "Vps8-203"; transcript_source "ensembl"; transcript_biotype "protein_coding"; protein_id "ENSRNOP00000092143"; protein_version "1";
11	ensembl	exon	93028509	93028591	0	-	.	gene_id "ENSRNOG00000001764"; gene_version "10"; transcript_id "ENSRNOT00000110575"; transcript_version "2"; exon_number "31"; gene_name "Vps8"; gene_source "ensembl"; gene_biotype "protein_coding"; transcript_name "Vps8-202"; transcript_source "ensembl"; transcript_biotype "protein_coding"; exon_id "ENSRNOE00000016732"; exon_version "1"; tag "Ensembl_canonical";
11	ensembl	CDS	93028509	93028591	0	-	0	gene_id "ENSRNOG00000001764"; gene_version "10"; transcript_id "ENSRNOT00000110575"; transcript_version "2"; exon_number "31"; gene_name "Vps8"; gene_source "ensembl"; gene_biotype "protein_coding"; transcript_name "Vps8-202"; transcript_source "ensembl"; transcript_biotype "protein_coding"; protein_id "ENSRNOP00000077953"; protein_version "2"; tag "Ensembl_canonical";
11	ENSEMBL114_rn	exon	93028509	93028591	4.80161827590526	-	.	gene_id "ENSRNOG00000001764"; transcript_id "ENSRNOG00000001764_tx_10"; exon_id "11_93028509_93028591_-"; exonnum "31"; txlen "4933";
11	ENSEMBL114_rn	exon	93028509	93028591	4.14480340707086	-	.	gene_id "ENSRNOG00000001764"; transcript_id "ENSRNOG00000001764_tx_11"; exon_id "11_93028509_93028591_-"; exonnum "30"; txlen "4828";
11	ENSEMBL114_rn	exon	93028509	93028591	3.09313120576439	-	.	gene_id "ENSRNOG00000001764"; transcript_id "ENSRNOG00000001764_tx_13"; exon_id "11_93028509_93028591_-"; exonnum "32"; txlen "4861";
11	ENSEMBL114_rn	exon	93028509	93028591	2.85739066232827	-	.	gene_id "ENSRNOG00000001764"; transcript_id "ENSRNOG00000001764_tx_14"; exon_id "11_93028509_93028591_-"; exonnum "31"; txlen "4831";
11	ENSEMBL114_rn	exon	93028509	93028591	1.81316488889371	-	.	gene_id "ENSRNOG00000001764"; transcript_id "ENSRNOG00000001764_tx_15"; exon_id "11_93028509_93028591_-"; exonnum "30"; txlen "4876";
11	ENSEMBL114_rn	exon	93028509	93028591	0.694326676859054	-	.	gene_id "ENSRNOG00000001764"; transcript_id "ENSRNOG00000001764_tx_16"; exon_id "11_93028509_93028591_-"; exonnum "32"; txlen "5067";
11	ENSEMBL114_rn	exon	93028509	93028591	13.4287647870811	-	.	gene_id "ENSRNOG00000001764"; transcript_id "ENSRNOG00000001764_tx_4"; exon_id "11_93028509_93028591_-"; exonnum "31"; txlen "4987";
11	ENSEMBL114_rn	exon	93028509	93028591	9.45463351937934	-	.	gene_id "ENSRNOG00000001764"; transcript_id "ENSRNOG00000001764_tx_5"; exon_id "11_93028509_93028591_-"; exonnum "31"; txlen "4885";
11	ENSEMBL114_rn	exon	93028509	93028591	5.90356461448269	-	.	gene_id "ENSRNOG00000001764"; transcript_id "ENSRNOG00000001764_tx_7"; exon_id "11_93028509_93028591_-"; exonnum "32"; txlen "4915";
11	ENSEMBL114_rn	exon	93028509	93028591	5.20950628036231	-	.	gene_id "ENSRNOG00000001764"; transcript_id "ENSRNOG00000001764_tx_9"; exon_id "11_93028509_93028591_-"; exonnum "30"; txlen "4930";
11	ensembl	exon	93032436	93032492	0	-	.	gene_id "ENSRNOG00000001764"; gene_version "10"; transcript_id "ENSRNOT00000029255"; transcript_version "9"; exon_number "31"; gene_name "Vps8"; gene_source "ensembl"; gene_biotype "protein_coding"; transcript_name "Vps8-201"; transcript_source "ensembl"; transcript_biotype "protein_coding"; exon_id "ENSRNOE00000016731"; exon_version "1";
11	ensembl	CDS	93032436	93032492	0	-	0	gene_id "ENSRNOG00000001764"; gene_version "10"; transcript_id "ENSRNOT00000029255"; transcript_version "9"; exon_number "31"; gene_name "Vps8"; gene_source "ensembl"; gene_biotype "protein_coding"; transcript_name "Vps8-201"; transcript_source "ensembl"; transcript_biotype "protein_coding"; protein_id "ENSRNOP00000030100"; protein_version "8";
11	ensembl	exon	93032436	93032492	0	-	.	gene_id "ENSRNOG00000001764"; gene_version "10"; transcript_id "ENSRNOT00000157844"; transcript_version "1"; exon_number "30"; gene_name "Vps8"; gene_source "ensembl"; gene_biotype "protein_coding"; transcript_name "Vps8-206"; transcript_source "ensembl"; transcript_biotype "protein_coding"; exon_id "ENSRNOE00000016731"; exon_version "1";
11	ensembl	CDS	93032436	93032492	0	-	0	gene_id "ENSRNOG00000001764"; gene_version "10"; transcript_id "ENSRNOT00000157844"; transcript_version "1"; exon_number "30"; gene_name "Vps8"; gene_source "ensembl"; gene_biotype "protein_coding"; transcript_name "Vps8-206"; transcript_source "ensembl"; transcript_biotype "protein_coding"; protein_id "ENSRNOP00000105239"; protein_version "1";
11	ensembl	exon	93032436	93032492	0	-	.	gene_id "ENSRNOG00000001764"; gene_version "10"; transcript_id "ENSRNOT00000120068"; transcript_version "2"; exon_number "31"; gene_name "Vps8"; gene_source "ensembl"; gene_biotype "protein_coding"; transcript_name "Vps8-203"; transcript_source "ensembl"; transcript_biotype "protein_coding"; exon_id "ENSRNOE00000016731"; exon_version "1";
11	ensembl	CDS	93032436	93032492	0	-	0	gene_id "ENSRNOG00000001764"; gene_version "10"; transcript_id "ENSRNOT00000120068"; transcript_version "2"; exon_number "31"; gene_name "Vps8"; gene_source "ensembl"; gene_biotype "protein_coding"; transcript_name "Vps8-203"; transcript_source "ensembl"; transcript_biotype "protein_coding"; protein_id "ENSRNOP00000092143"; protein_version "1";
11	ensembl	exon	93032436	93032492	0	-	.	gene_id "ENSRNOG00000001764"; gene_version "10"; transcript_id "ENSRNOT00000145153"; transcript_version "1"; exon_number "30"; gene_name "Vps8"; gene_source "ensembl"; gene_biotype "protein_coding"; transcript_name "Vps8-205"; transcript_source "ensembl"; transcript_biotype "protein_coding"; exon_id "ENSRNOE00000016731"; exon_version "1";
11	ensembl	CDS	93032436	93032492	0	-	0	gene_id "ENSRNOG00000001764"; gene_version "10"; transcript_id "ENSRNOT00000145153"; transcript_version "1"; exon_number "30"; gene_name "Vps8"; gene_source "ensembl"; gene_biotype "protein_coding"; transcript_name "Vps8-205"; transcript_source "ensembl"; transcript_biotype "protein_coding"; protein_id "ENSRNOP00000108740"; protein_version "1";
11	ensembl	exon	93032436	93032492	0	-	.	gene_id "ENSRNOG00000001764"; gene_version "10"; transcript_id "ENSRNOT00000110575"; transcript_version "2"; exon_number "30"; gene_name "Vps8"; gene_source "ensembl"; gene_biotype "protein_coding"; transcript_name "Vps8-202"; transcript_source "ensembl"; transcript_biotype "protein_coding"; exon_id "ENSRNOE00000016731"; exon_version "1"; tag "Ensembl_canonical";
11	ensembl	CDS	93032436	93032492	0	-	0	gene_id "ENSRNOG00000001764"; gene_version "10"; transcript_id "ENSRNOT00000110575"; transcript_version "2"; exon_number "30"; gene_name "Vps8"; gene_source "ensembl"; gene_biotype "protein_coding"; transcript_name "Vps8-202"; transcript_source "ensembl"; transcript_biotype "protein_coding"; protein_id "ENSRNOP00000077953"; protein_version "2"; tag "Ensembl_canonical";
11	ENSEMBL114_rn	exon	93032436	93032492	4.80161827590526	-	.	gene_id "ENSRNOG00000001764"; transcript_id "ENSRNOG00000001764_tx_10"; exon_id "11_93032436_93032492_-"; exonnum "30"; txlen "4933";
11	ENSEMBL114_rn	exon	93032436	93032492	3.09313120576439	-	.	gene_id "ENSRNOG00000001764"; transcript_id "ENSRNOG00000001764_tx_13"; exon_id "11_93032436_93032492_-"; exonnum "31"; txlen "4861";
11	ENSEMBL114_rn	exon	93032436	93032492	2.85739066232827	-	.	gene_id "ENSRNOG00000001764"; transcript_id "ENSRNOG00000001764_tx_14"; exon_id "11_93032436_93032492_-"; exonnum "30"; txlen "4831";
11	ENSEMBL114_rn	exon	93032436	93032492	0.694326676859054	-	.	gene_id "ENSRNOG00000001764"; transcript_id "ENSRNOG00000001764_tx_16"; exon_id "11_93032436_93032492_-"; exonnum "31"; txlen "5067";
11	ENSEMBL114_rn	exon	93032436	93032492	13.4287647870811	-	.	gene_id "ENSRNOG00000001764"; transcript_id "ENSRNOG00000001764_tx_4"; exon_id "11_93032436_93032492_-"; exonnum "30"; txlen "4987";
11	ENSEMBL114_rn	exon	93032436	93032492	9.45463351937934	-	.	gene_id "ENSRNOG00000001764"; transcript_id "ENSRNOG00000001764_tx_5"; exon_id "11_93032436_93032492_-"; exonnum "30"; txlen "4885";
11	ENSEMBL114_rn	exon	93032436	93032492	5.90356461448269	-	.	gene_id "ENSRNOG00000001764"; transcript_id "ENSRNOG00000001764_tx_7"; exon_id "11_93032436_93032492_-"; exonnum "31"; txlen "4915";
11	ensembl	exon	93033367	93033486	0	-	.	gene_id "ENSRNOG00000001764"; gene_version "10"; transcript_id "ENSRNOT00000029255"; transcript_version "9"; exon_number "30"; gene_name "Vps8"; gene_source "ensembl"; gene_biotype "protein_coding"; transcript_name "Vps8-201"; transcript_source "ensembl"; transcript_biotype "protein_coding"; exon_id "ENSRNOE00000016730"; exon_version "2";
11	ensembl	CDS	93033367	93033486	0	-	0	gene_id "ENSRNOG00000001764"; gene_version "10"; transcript_id "ENSRNOT00000029255"; transcript_version "9"; exon_number "30"; gene_name "Vps8"; gene_source "ensembl"; gene_biotype "protein_coding"; transcript_name "Vps8-201"; transcript_source "ensembl"; transcript_biotype "protein_coding"; protein_id "ENSRNOP00000030100"; protein_version "8";
11	ensembl	exon	93033367	93033486	0	-	.	gene_id "ENSRNOG00000001764"; gene_version "10"; transcript_id "ENSRNOT00000157844"; transcript_version "1"; exon_number "29"; gene_name "Vps8"; gene_source "ensembl"; gene_biotype "protein_coding"; transcript_name "Vps8-206"; transcript_source "ensembl"; transcript_biotype "protein_coding"; exon_id "ENSRNOE00000016730"; exon_version "2";
11	ensembl	CDS	93033367	93033486	0	-	0	gene_id "ENSRNOG00000001764"; gene_version "10"; transcript_id "ENSRNOT00000157844"; transcript_version "1"; exon_number "29"; gene_name "Vps8"; gene_source "ensembl"; gene_biotype "protein_coding"; transcript_name "Vps8-206"; transcript_source "ensembl"; transcript_biotype "protein_coding"; protein_id "ENSRNOP00000105239"; protein_version "1";
11	ensembl	exon	93033367	93033486	0	-	.	gene_id "ENSRNOG00000001764"; gene_version "10"; transcript_id "ENSRNOT00000125353"; transcript_version "1"; exon_number "29"; gene_name "Vps8"; gene_source "ensembl"; gene_biotype "protein_coding"; transcript_name "Vps8-204"; transcript_source "ensembl"; transcript_biotype "protein_coding"; exon_id "ENSRNOE00000016730"; exon_version "2";
11	ensembl	CDS	93033367	93033486	0	-	0	gene_id "ENSRNOG00000001764"; gene_version "10"; transcript_id "ENSRNOT00000125353"; transcript_version "1"; exon_number "29"; gene_name "Vps8"; gene_source "ensembl"; gene_biotype "protein_coding"; transcript_name "Vps8-204"; transcript_source "ensembl"; transcript_biotype "protein_coding"; protein_id "ENSRNOP00000100644"; protein_version "1";
11	ensembl	exon	93033367	93033486	0	-	.	gene_id "ENSRNOG00000001764"; gene_version "10"; transcript_id "ENSRNOT00000120068"; transcript_version "2"; exon_number "30"; gene_name "Vps8"; gene_source "ensembl"; gene_biotype "protein_coding"; transcript_name "Vps8-203"; transcript_source "ensembl"; transcript_biotype "protein_coding"; exon_id "ENSRNOE00000016730"; exon_version "2";
11	ensembl	CDS	93033367	93033486	0	-	0	gene_id "ENSRNOG00000001764"; gene_version "10"; transcript_id "ENSRNOT00000120068"; transcript_version "2"; exon_number "30"; gene_name "Vps8"; gene_source "ensembl"; gene_biotype "protein_coding"; transcript_name "Vps8-203"; transcript_source "ensembl"; transcript_biotype "protein_coding"; protein_id "ENSRNOP00000092143"; protein_version "1";
11	ensembl	exon	93033367	93033486	0	-	.	gene_id "ENSRNOG00000001764"; gene_version "10"; transcript_id "ENSRNOT00000145153"; transcript_version "1"; exon_number "29"; gene_name "Vps8"; gene_source "ensembl"; gene_biotype "protein_coding"; transcript_name "Vps8-205"; transcript_source "ensembl"; transcript_biotype "protein_coding"; exon_id "ENSRNOE00000016730"; exon_version "2";
11	ensembl	CDS	93033367	93033486	0	-	0	gene_id "ENSRNOG00000001764"; gene_version "10"; transcript_id "ENSRNOT00000145153"; transcript_version "1"; exon_number "29"; gene_name "Vps8"; gene_source "ensembl"; gene_biotype "protein_coding"; transcript_name "Vps8-205"; transcript_source "ensembl"; transcript_biotype "protein_coding"; protein_id "ENSRNOP00000108740"; protein_version "1";
11	ensembl	exon	93033367	93033486	0	-	.	gene_id "ENSRNOG00000001764"; gene_version "10"; transcript_id "ENSRNOT00000110575"; transcript_version "2"; exon_number "29"; gene_name "Vps8"; gene_source "ensembl"; gene_biotype "protein_coding"; transcript_name "Vps8-202"; transcript_source "ensembl"; transcript_biotype "protein_coding"; exon_id "ENSRNOE00000016730"; exon_version "2"; tag "Ensembl_canonical";
11	ensembl	CDS	93033367	93033486	0	-	0	gene_id "ENSRNOG00000001764"; gene_version "10"; transcript_id "ENSRNOT00000110575"; transcript_version "2"; exon_number "29"; gene_name "Vps8"; gene_source "ensembl"; gene_biotype "protein_coding"; transcript_name "Vps8-202"; transcript_source "ensembl"; transcript_biotype "protein_coding"; protein_id "ENSRNOP00000077953"; protein_version "2"; tag "Ensembl_canonical";
11	ENSEMBL114_rn	exon	93033367	93033486	4.80161827590526	-	.	gene_id "ENSRNOG00000001764"; transcript_id "ENSRNOG00000001764_tx_10"; exon_id "11_93033367_93033486_-"; exonnum "29"; txlen "4933";
11	ENSEMBL114_rn	exon	93033367	93033486	4.14480340707086	-	.	gene_id "ENSRNOG00000001764"; transcript_id "ENSRNOG00000001764_tx_11"; exon_id "11_93033367_93033486_-"; exonnum "29"; txlen "4828";
11	ENSEMBL114_rn	exon	93033367	93033486	3.09313120576439	-	.	gene_id "ENSRNOG00000001764"; transcript_id "ENSRNOG00000001764_tx_13"; exon_id "11_93033367_93033486_-"; exonnum "30"; txlen "4861";
11	ENSEMBL114_rn	exon	93033367	93033486	2.85739066232827	-	.	gene_id "ENSRNOG00000001764"; transcript_id "ENSRNOG00000001764_tx_14"; exon_id "11_93033367_93033486_-"; exonnum "29"; txlen "4831";
11	ENSEMBL114_rn	exon	93033367	93033486	1.81316488889371	-	.	gene_id "ENSRNOG00000001764"; transcript_id "ENSRNOG00000001764_tx_15"; exon_id "11_93033367_93033486_-"; exonnum "29"; txlen "4876";
11	ENSEMBL114_rn	exon	93033367	93033486	0.694326676859054	-	.	gene_id "ENSRNOG00000001764"; transcript_id "ENSRNOG00000001764_tx_16"; exon_id "11_93033367_93033486_-"; exonnum "30"; txlen "5067";
11	ENSEMBL114_rn	exon	93033367	93033486	13.4287647870811	-	.	gene_id "ENSRNOG00000001764"; transcript_id "ENSRNOG00000001764_tx_4"; exon_id "11_93033367_93033486_-"; exonnum "29"; txlen "4987";
11	ENSEMBL114_rn	exon	93033367	93033486	9.45463351937934	-	.	gene_id "ENSRNOG00000001764"; transcript_id "ENSRNOG00000001764_tx_5"; exon_id "11_93033367_93033486_-"; exonnum "29"; txlen "4885";
11	ENSEMBL114_rn	exon	93033367	93033486	5.90356461448269	-	.	gene_id "ENSRNOG00000001764"; transcript_id "ENSRNOG00000001764_tx_7"; exon_id "11_93033367_93033486_-"; exonnum "30"; txlen "4915";
11	ENSEMBL114_rn	exon	93033367	93033486	5.20950628036231	-	.	gene_id "ENSRNOG00000001764"; transcript_id "ENSRNOG00000001764_tx_9"; exon_id "11_93033367_93033486_-"; exonnum "29"; txlen "4930";
11	ensembl	exon	93037685	93037756	0	-	.	gene_id "ENSRNOG00000001764"; gene_version "10"; transcript_id "ENSRNOT00000029255"; transcript_version "9"; exon_number "29"; gene_name "Vps8"; gene_source "ensembl"; gene_biotype "protein_coding"; transcript_name "Vps8-201"; transcript_source "ensembl"; transcript_biotype "protein_coding"; exon_id "ENSRNOE00000016729"; exon_version "1";
11	ensembl	CDS	93037685	93037756	0	-	0	gene_id "ENSRNOG00000001764"; gene_version "10"; transcript_id "ENSRNOT00000029255"; transcript_version "9"; exon_number "29"; gene_name "Vps8"; gene_source "ensembl"; gene_biotype "protein_coding"; transcript_name "Vps8-201"; transcript_source "ensembl"; transcript_biotype "protein_coding"; protein_id "ENSRNOP00000030100"; protein_version "8";
11	ensembl	exon	93037685	93037756	0	-	.	gene_id "ENSRNOG00000001764"; gene_version "10"; transcript_id "ENSRNOT00000157844"; transcript_version "1"; exon_number "28"; gene_name "Vps8"; gene_source "ensembl"; gene_biotype "protein_coding"; transcript_name "Vps8-206"; transcript_source "ensembl"; transcript_biotype "protein_coding"; exon_id "ENSRNOE00000016729"; exon_version "1";
11	ensembl	CDS	93037685	93037756	0	-	0	gene_id "ENSRNOG00000001764"; gene_version "10"; transcript_id "ENSRNOT00000157844"; transcript_version "1"; exon_number "28"; gene_name "Vps8"; gene_source "ensembl"; gene_biotype "protein_coding"; transcript_name "Vps8-206"; transcript_source "ensembl"; transcript_biotype "protein_coding"; protein_id "ENSRNOP00000105239"; protein_version "1";
11	ensembl	exon	93037685	93037756	0	-	.	gene_id "ENSRNOG00000001764"; gene_version "10"; transcript_id "ENSRNOT00000125353"; transcript_version "1"; exon_number "28"; gene_name "Vps8"; gene_source "ensembl"; gene_biotype "protein_coding"; transcript_name "Vps8-204"; transcript_source "ensembl"; transcript_biotype "protein_coding"; exon_id "ENSRNOE00000016729"; exon_version "1";
11	ensembl	CDS	93037685	93037756	0	-	0	gene_id "ENSRNOG00000001764"; gene_version "10"; transcript_id "ENSRNOT00000125353"; transcript_version "1"; exon_number "28"; gene_name "Vps8"; gene_source "ensembl"; gene_biotype "protein_coding"; transcript_name "Vps8-204"; transcript_source "ensembl"; transcript_biotype "protein_coding"; protein_id "ENSRNOP00000100644"; protein_version "1";
11	ensembl	exon	93037685	93037756	0	-	.	gene_id "ENSRNOG00000001764"; gene_version "10"; transcript_id "ENSRNOT00000120068"; transcript_version "2"; exon_number "29"; gene_name "Vps8"; gene_source "ensembl"; gene_biotype "protein_coding"; transcript_name "Vps8-203"; transcript_source "ensembl"; transcript_biotype "protein_coding"; exon_id "ENSRNOE00000016729"; exon_version "1";
11	ensembl	CDS	93037685	93037756	0	-	0	gene_id "ENSRNOG00000001764"; gene_version "10"; transcript_id "ENSRNOT00000120068"; transcript_version "2"; exon_number "29"; gene_name "Vps8"; gene_source "ensembl"; gene_biotype "protein_coding"; transcript_name "Vps8-203"; transcript_source "ensembl"; transcript_biotype "protein_coding"; protein_id "ENSRNOP00000092143"; protein_version "1";
11	ensembl	exon	93037685	93037756	0	-	.	gene_id "ENSRNOG00000001764"; gene_version "10"; transcript_id "ENSRNOT00000145153"; transcript_version "1"; exon_number "28"; gene_name "Vps8"; gene_source "ensembl"; gene_biotype "protein_coding"; transcript_name "Vps8-205"; transcript_source "ensembl"; transcript_biotype "protein_coding"; exon_id "ENSRNOE00000016729"; exon_version "1";
11	ensembl	CDS	93037685	93037756	0	-	0	gene_id "ENSRNOG00000001764"; gene_version "10"; transcript_id "ENSRNOT00000145153"; transcript_version "1"; exon_number "28"; gene_name "Vps8"; gene_source "ensembl"; gene_biotype "protein_coding"; transcript_name "Vps8-205"; transcript_source "ensembl"; transcript_biotype "protein_coding"; protein_id "ENSRNOP00000108740"; protein_version "1";
11	ensembl	exon	93037685	93037756	0	-	.	gene_id "ENSRNOG00000001764"; gene_version "10"; transcript_id "ENSRNOT00000110575"; transcript_version "2"; exon_number "28"; gene_name "Vps8"; gene_source "ensembl"; gene_biotype "protein_coding"; transcript_name "Vps8-202"; transcript_source "ensembl"; transcript_biotype "protein_coding"; exon_id "ENSRNOE00000016729"; exon_version "1"; tag "Ensembl_canonical";
11	ensembl	CDS	93037685	93037756	0	-	0	gene_id "ENSRNOG00000001764"; gene_version "10"; transcript_id "ENSRNOT00000110575"; transcript_version "2"; exon_number "28"; gene_name "Vps8"; gene_source "ensembl"; gene_biotype "protein_coding"; transcript_name "Vps8-202"; transcript_source "ensembl"; transcript_biotype "protein_coding"; protein_id "ENSRNOP00000077953"; protein_version "2"; tag "Ensembl_canonical";
11	ENSEMBL114_rn	exon	93037685	93037756	4.80161827590526	-	.	gene_id "ENSRNOG00000001764"; transcript_id "ENSRNOG00000001764_tx_10"; exon_id "11_93037685_93037756_-"; exonnum "28"; txlen "4933";
11	ENSEMBL114_rn	exon	93037685	93037756	4.14480340707086	-	.	gene_id "ENSRNOG00000001764"; transcript_id "ENSRNOG00000001764_tx_11"; exon_id "11_93037685_93037756_-"; exonnum "28"; txlen "4828";
11	ENSEMBL114_rn	exon	93037685	93037756	3.09313120576439	-	.	gene_id "ENSRNOG00000001764"; transcript_id "ENSRNOG00000001764_tx_13"; exon_id "11_93037685_93037756_-"; exonnum "29"; txlen "4861";
11	ENSEMBL114_rn	exon	93037685	93037756	2.85739066232827	-	.	gene_id "ENSRNOG00000001764"; transcript_id "ENSRNOG00000001764_tx_14"; exon_id "11_93037685_93037756_-"; exonnum "28"; txlen "4831";
11	ENSEMBL114_rn	exon	93037685	93037756	1.81316488889371	-	.	gene_id "ENSRNOG00000001764"; transcript_id "ENSRNOG00000001764_tx_15"; exon_id "11_93037685_93037756_-"; exonnum "28"; txlen "4876";
11	ENSEMBL114_rn	exon	93037685	93037756	0.694326676859054	-	.	gene_id "ENSRNOG00000001764"; transcript_id "ENSRNOG00000001764_tx_16"; exon_id "11_93037685_93037756_-"; exonnum "29"; txlen "5067";
11	ENSEMBL114_rn	exon	93037685	93037756	13.4287647870811	-	.	gene_id "ENSRNOG00000001764"; transcript_id "ENSRNOG00000001764_tx_4"; exon_id "11_93037685_93037756_-"; exonnum "28"; txlen "4987";
11	ENSEMBL114_rn	exon	93037685	93037756	9.45463351937934	-	.	gene_id "ENSRNOG00000001764"; transcript_id "ENSRNOG00000001764_tx_5"; exon_id "11_93037685_93037756_-"; exonnum "28"; txlen "4885";
11	ENSEMBL114_rn	exon	93037685	93037756	5.90356461448269	-	.	gene_id "ENSRNOG00000001764"; transcript_id "ENSRNOG00000001764_tx_7"; exon_id "11_93037685_93037756_-"; exonnum "29"; txlen "4915";
11	ENSEMBL114_rn	exon	93037685	93037756	5.20950628036231	-	.	gene_id "ENSRNOG00000001764"; transcript_id "ENSRNOG00000001764_tx_9"; exon_id "11_93037685_93037756_-"; exonnum "28"; txlen "4930";
11	ensembl	exon	93045150	93045269	0	-	.	gene_id "ENSRNOG00000001764"; gene_version "10"; transcript_id "ENSRNOT00000029255"; transcript_version "9"; exon_number "28"; gene_name "Vps8"; gene_source "ensembl"; gene_biotype "protein_coding"; transcript_name "Vps8-201"; transcript_source "ensembl"; transcript_biotype "protein_coding"; exon_id "ENSRNOE00000016728"; exon_version "1";
11	ensembl	CDS	93045150	93045269	0	-	0	gene_id "ENSRNOG00000001764"; gene_version "10"; transcript_id "ENSRNOT00000029255"; transcript_version "9"; exon_number "28"; gene_name "Vps8"; gene_source "ensembl"; gene_biotype "protein_coding"; transcript_name "Vps8-201"; transcript_source "ensembl"; transcript_biotype "protein_coding"; protein_id "ENSRNOP00000030100"; protein_version "8";
11	ensembl	exon	93045150	93045269	0	-	.	gene_id "ENSRNOG00000001764"; gene_version "10"; transcript_id "ENSRNOT00000157844"; transcript_version "1"; exon_number "27"; gene_name "Vps8"; gene_source "ensembl"; gene_biotype "protein_coding"; transcript_name "Vps8-206"; transcript_source "ensembl"; transcript_biotype "protein_coding"; exon_id "ENSRNOE00000016728"; exon_version "1";
11	ensembl	CDS	93045150	93045269	0	-	0	gene_id "ENSRNOG00000001764"; gene_version "10"; transcript_id "ENSRNOT00000157844"; transcript_version "1"; exon_number "27"; gene_name "Vps8"; gene_source "ensembl"; gene_biotype "protein_coding"; transcript_name "Vps8-206"; transcript_source "ensembl"; transcript_biotype "protein_coding"; protein_id "ENSRNOP00000105239"; protein_version "1";
11	ensembl	exon	93045150	93045269	0	-	.	gene_id "ENSRNOG00000001764"; gene_version "10"; transcript_id "ENSRNOT00000125353"; transcript_version "1"; exon_number "27"; gene_name "Vps8"; gene_source "ensembl"; gene_biotype "protein_coding"; transcript_name "Vps8-204"; transcript_source "ensembl"; transcript_biotype "protein_coding"; exon_id "ENSRNOE00000016728"; exon_version "1";
11	ensembl	CDS	93045150	93045269	0	-	0	gene_id "ENSRNOG00000001764"; gene_version "10"; transcript_id "ENSRNOT00000125353"; transcript_version "1"; exon_number "27"; gene_name "Vps8"; gene_source "ensembl"; gene_biotype "protein_coding"; transcript_name "Vps8-204"; transcript_source "ensembl"; transcript_biotype "protein_coding"; protein_id "ENSRNOP00000100644"; protein_version "1";
11	ensembl	exon	93045150	93045269	0	-	.	gene_id "ENSRNOG00000001764"; gene_version "10"; transcript_id "ENSRNOT00000120068"; transcript_version "2"; exon_number "28"; gene_name "Vps8"; gene_source "ensembl"; gene_biotype "protein_coding"; transcript_name "Vps8-203"; transcript_source "ensembl"; transcript_biotype "protein_coding"; exon_id "ENSRNOE00000016728"; exon_version "1";
11	ensembl	CDS	93045150	93045269	0	-	0	gene_id "ENSRNOG00000001764"; gene_version "10"; transcript_id "ENSRNOT00000120068"; transcript_version "2"; exon_number "28"; gene_name "Vps8"; gene_source "ensembl"; gene_biotype "protein_coding"; transcript_name "Vps8-203"; transcript_source "ensembl"; transcript_biotype "protein_coding"; protein_id "ENSRNOP00000092143"; protein_version "1";
11	ensembl	exon	93045150	93045269	0	-	.	gene_id "ENSRNOG00000001764"; gene_version "10"; transcript_id "ENSRNOT00000145153"; transcript_version "1"; exon_number "27"; gene_name "Vps8"; gene_source "ensembl"; gene_biotype "protein_coding"; transcript_name "Vps8-205"; transcript_source "ensembl"; transcript_biotype "protein_coding"; exon_id "ENSRNOE00000016728"; exon_version "1";
11	ensembl	CDS	93045150	93045269	0	-	0	gene_id "ENSRNOG00000001764"; gene_version "10"; transcript_id "ENSRNOT00000145153"; transcript_version "1"; exon_number "27"; gene_name "Vps8"; gene_source "ensembl"; gene_biotype "protein_coding"; transcript_name "Vps8-205"; transcript_source "ensembl"; transcript_biotype "protein_coding"; protein_id "ENSRNOP00000108740"; protein_version "1";
11	ensembl	exon	93045150	93045269	0	-	.	gene_id "ENSRNOG00000001764"; gene_version "10"; transcript_id "ENSRNOT00000110575"; transcript_version "2"; exon_number "27"; gene_name "Vps8"; gene_source "ensembl"; gene_biotype "protein_coding"; transcript_name "Vps8-202"; transcript_source "ensembl"; transcript_biotype "protein_coding"; exon_id "ENSRNOE00000016728"; exon_version "1"; tag "Ensembl_canonical";
11	ensembl	CDS	93045150	93045269	0	-	0	gene_id "ENSRNOG00000001764"; gene_version "10"; transcript_id "ENSRNOT00000110575"; transcript_version "2"; exon_number "27"; gene_name "Vps8"; gene_source "ensembl"; gene_biotype "protein_coding"; transcript_name "Vps8-202"; transcript_source "ensembl"; transcript_biotype "protein_coding"; protein_id "ENSRNOP00000077953"; protein_version "2"; tag "Ensembl_canonical";
11	ENSEMBL114_rn	exon	93045150	93045269	4.80161827590526	-	.	gene_id "ENSRNOG00000001764"; transcript_id "ENSRNOG00000001764_tx_10"; exon_id "11_93045150_93045269_-"; exonnum "27"; txlen "4933";
11	ENSEMBL114_rn	exon	93045150	93045269	4.14480340707086	-	.	gene_id "ENSRNOG00000001764"; transcript_id "ENSRNOG00000001764_tx_11"; exon_id "11_93045150_93045269_-"; exonnum "27"; txlen "4828";
11	ENSEMBL114_rn	exon	93045150	93045269	3.09313120576439	-	.	gene_id "ENSRNOG00000001764"; transcript_id "ENSRNOG00000001764_tx_13"; exon_id "11_93045150_93045269_-"; exonnum "28"; txlen "4861";
11	ENSEMBL114_rn	exon	93045150	93045269	2.85739066232827	-	.	gene_id "ENSRNOG00000001764"; transcript_id "ENSRNOG00000001764_tx_14"; exon_id "11_93045150_93045269_-"; exonnum "27"; txlen "4831";
11	ENSEMBL114_rn	exon	93045150	93045269	1.81316488889371	-	.	gene_id "ENSRNOG00000001764"; transcript_id "ENSRNOG00000001764_tx_15"; exon_id "11_93045150_93045269_-"; exonnum "27"; txlen "4876";
11	ENSEMBL114_rn	exon	93045150	93045269	0.694326676859054	-	.	gene_id "ENSRNOG00000001764"; transcript_id "ENSRNOG00000001764_tx_16"; exon_id "11_93045150_93045269_-"; exonnum "28"; txlen "5067";
11	ENSEMBL114_rn	exon	93045150	93045269	13.4287647870811	-	.	gene_id "ENSRNOG00000001764"; transcript_id "ENSRNOG00000001764_tx_4"; exon_id "11_93045150_93045269_-"; exonnum "27"; txlen "4987";
11	ENSEMBL114_rn	exon	93045150	93045269	9.45463351937934	-	.	gene_id "ENSRNOG00000001764"; transcript_id "ENSRNOG00000001764_tx_5"; exon_id "11_93045150_93045269_-"; exonnum "27"; txlen "4885";
11	ENSEMBL114_rn	exon	93045150	93045269	5.90356461448269	-	.	gene_id "ENSRNOG00000001764"; transcript_id "ENSRNOG00000001764_tx_7"; exon_id "11_93045150_93045269_-"; exonnum "28"; txlen "4915";
11	ENSEMBL114_rn	exon	93045150	93045269	5.20950628036231	-	.	gene_id "ENSRNOG00000001764"; transcript_id "ENSRNOG00000001764_tx_9"; exon_id "11_93045150_93045269_-"; exonnum "27"; txlen "4930";
11	ensembl	exon	93045902	93045974	0	-	.	gene_id "ENSRNOG00000001764"; gene_version "10"; transcript_id "ENSRNOT00000029255"; transcript_version "9"; exon_number "27"; gene_name "Vps8"; gene_source "ensembl"; gene_biotype "protein_coding"; transcript_name "Vps8-201"; transcript_source "ensembl"; transcript_biotype "protein_coding"; exon_id "ENSRNOE00000016727"; exon_version "1";
11	ensembl	CDS	93045902	93045974	0	-	1	gene_id "ENSRNOG00000001764"; gene_version "10"; transcript_id "ENSRNOT00000029255"; transcript_version "9"; exon_number "27"; gene_name "Vps8"; gene_source "ensembl"; gene_biotype "protein_coding"; transcript_name "Vps8-201"; transcript_source "ensembl"; transcript_biotype "protein_coding"; protein_id "ENSRNOP00000030100"; protein_version "8";
11	ensembl	exon	93045902	93045974	0	-	.	gene_id "ENSRNOG00000001764"; gene_version "10"; transcript_id "ENSRNOT00000157844"; transcript_version "1"; exon_number "26"; gene_name "Vps8"; gene_source "ensembl"; gene_biotype "protein_coding"; transcript_name "Vps8-206"; transcript_source "ensembl"; transcript_biotype "protein_coding"; exon_id "ENSRNOE00000016727"; exon_version "1";
11	ensembl	CDS	93045902	93045974	0	-	1	gene_id "ENSRNOG00000001764"; gene_version "10"; transcript_id "ENSRNOT00000157844"; transcript_version "1"; exon_number "26"; gene_name "Vps8"; gene_source "ensembl"; gene_biotype "protein_coding"; transcript_name "Vps8-206"; transcript_source "ensembl"; transcript_biotype "protein_coding"; protein_id "ENSRNOP00000105239"; protein_version "1";
11	ensembl	exon	93045902	93045974	0	-	.	gene_id "ENSRNOG00000001764"; gene_version "10"; transcript_id "ENSRNOT00000125353"; transcript_version "1"; exon_number "26"; gene_name "Vps8"; gene_source "ensembl"; gene_biotype "protein_coding"; transcript_name "Vps8-204"; transcript_source "ensembl"; transcript_biotype "protein_coding"; exon_id "ENSRNOE00000016727"; exon_version "1";
11	ensembl	CDS	93045902	93045974	0	-	1	gene_id "ENSRNOG00000001764"; gene_version "10"; transcript_id "ENSRNOT00000125353"; transcript_version "1"; exon_number "26"; gene_name "Vps8"; gene_source "ensembl"; gene_biotype "protein_coding"; transcript_name "Vps8-204"; transcript_source "ensembl"; transcript_biotype "protein_coding"; protein_id "ENSRNOP00000100644"; protein_version "1";
11	ensembl	exon	93045902	93045974	0	-	.	gene_id "ENSRNOG00000001764"; gene_version "10"; transcript_id "ENSRNOT00000120068"; transcript_version "2"; exon_number "27"; gene_name "Vps8"; gene_source "ensembl"; gene_biotype "protein_coding"; transcript_name "Vps8-203"; transcript_source "ensembl"; transcript_biotype "protein_coding"; exon_id "ENSRNOE00000016727"; exon_version "1";
11	ensembl	CDS	93045902	93045974	0	-	1	gene_id "ENSRNOG00000001764"; gene_version "10"; transcript_id "ENSRNOT00000120068"; transcript_version "2"; exon_number "27"; gene_name "Vps8"; gene_source "ensembl"; gene_biotype "protein_coding"; transcript_name "Vps8-203"; transcript_source "ensembl"; transcript_biotype "protein_coding"; protein_id "ENSRNOP00000092143"; protein_version "1";
11	ensembl	exon	93045902	93045974	0	-	.	gene_id "ENSRNOG00000001764"; gene_version "10"; transcript_id "ENSRNOT00000145153"; transcript_version "1"; exon_number "26"; gene_name "Vps8"; gene_source "ensembl"; gene_biotype "protein_coding"; transcript_name "Vps8-205"; transcript_source "ensembl"; transcript_biotype "protein_coding"; exon_id "ENSRNOE00000016727"; exon_version "1";
11	ensembl	CDS	93045902	93045974	0	-	1	gene_id "ENSRNOG00000001764"; gene_version "10"; transcript_id "ENSRNOT00000145153"; transcript_version "1"; exon_number "26"; gene_name "Vps8"; gene_source "ensembl"; gene_biotype "protein_coding"; transcript_name "Vps8-205"; transcript_source "ensembl"; transcript_biotype "protein_coding"; protein_id "ENSRNOP00000108740"; protein_version "1";
11	ensembl	exon	93045902	93045974	0	-	.	gene_id "ENSRNOG00000001764"; gene_version "10"; transcript_id "ENSRNOT00000110575"; transcript_version "2"; exon_number "26"; gene_name "Vps8"; gene_source "ensembl"; gene_biotype "protein_coding"; transcript_name "Vps8-202"; transcript_source "ensembl"; transcript_biotype "protein_coding"; exon_id "ENSRNOE00000016727"; exon_version "1"; tag "Ensembl_canonical";
11	ensembl	CDS	93045902	93045974	0	-	1	gene_id "ENSRNOG00000001764"; gene_version "10"; transcript_id "ENSRNOT00000110575"; transcript_version "2"; exon_number "26"; gene_name "Vps8"; gene_source "ensembl"; gene_biotype "protein_coding"; transcript_name "Vps8-202"; transcript_source "ensembl"; transcript_biotype "protein_coding"; protein_id "ENSRNOP00000077953"; protein_version "2"; tag "Ensembl_canonical";
11	ENSEMBL114_rn	exon	93045902	93045974	4.80161827590526	-	.	gene_id "ENSRNOG00000001764"; transcript_id "ENSRNOG00000001764_tx_10"; exon_id "11_93045902_93045974_-"; exonnum "26"; txlen "4933";
11	ENSEMBL114_rn	exon	93045902	93045974	4.14480340707086	-	.	gene_id "ENSRNOG00000001764"; transcript_id "ENSRNOG00000001764_tx_11"; exon_id "11_93045902_93045974_-"; exonnum "26"; txlen "4828";
11	ENSEMBL114_rn	exon	93045902	93045974	3.09313120576439	-	.	gene_id "ENSRNOG00000001764"; transcript_id "ENSRNOG00000001764_tx_13"; exon_id "11_93045902_93045974_-"; exonnum "27"; txlen "4861";
11	ENSEMBL114_rn	exon	93045902	93045974	2.85739066232827	-	.	gene_id "ENSRNOG00000001764"; transcript_id "ENSRNOG00000001764_tx_14"; exon_id "11_93045902_93045974_-"; exonnum "26"; txlen "4831";
11	ENSEMBL114_rn	exon	93045902	93045974	1.81316488889371	-	.	gene_id "ENSRNOG00000001764"; transcript_id "ENSRNOG00000001764_tx_15"; exon_id "11_93045902_93045974_-"; exonnum "26"; txlen "4876";
11	ENSEMBL114_rn	exon	93045902	93045974	0.694326676859054	-	.	gene_id "ENSRNOG00000001764"; transcript_id "ENSRNOG00000001764_tx_16"; exon_id "11_93045902_93045974_-"; exonnum "27"; txlen "5067";
11	ENSEMBL114_rn	exon	93045902	93045974	13.4287647870811	-	.	gene_id "ENSRNOG00000001764"; transcript_id "ENSRNOG00000001764_tx_4"; exon_id "11_93045902_93045974_-"; exonnum "26"; txlen "4987";
11	ENSEMBL114_rn	exon	93045902	93045974	9.45463351937934	-	.	gene_id "ENSRNOG00000001764"; transcript_id "ENSRNOG00000001764_tx_5"; exon_id "11_93045902_93045974_-"; exonnum "26"; txlen "4885";
11	ENSEMBL114_rn	exon	93045902	93045974	5.90356461448269	-	.	gene_id "ENSRNOG00000001764"; transcript_id "ENSRNOG00000001764_tx_7"; exon_id "11_93045902_93045974_-"; exonnum "27"; txlen "4915";
11	ENSEMBL114_rn	exon	93045902	93045974	5.20950628036231	-	.	gene_id "ENSRNOG00000001764"; transcript_id "ENSRNOG00000001764_tx_9"; exon_id "11_93045902_93045974_-"; exonnum "26"; txlen "4930";
11	ensembl	exon	93053545	93053587	0	-	.	gene_id "ENSRNOG00000001764"; gene_version "10"; transcript_id "ENSRNOT00000029255"; transcript_version "9"; exon_number "26"; gene_name "Vps8"; gene_source "ensembl"; gene_biotype "protein_coding"; transcript_name "Vps8-201"; transcript_source "ensembl"; transcript_biotype "protein_coding"; exon_id "ENSRNOE00000016726"; exon_version "1";
11	ensembl	CDS	93053545	93053587	0	-	2	gene_id "ENSRNOG00000001764"; gene_version "10"; transcript_id "ENSRNOT00000029255"; transcript_version "9"; exon_number "26"; gene_name "Vps8"; gene_source "ensembl"; gene_biotype "protein_coding"; transcript_name "Vps8-201"; transcript_source "ensembl"; transcript_biotype "protein_coding"; protein_id "ENSRNOP00000030100"; protein_version "8";
11	ensembl	exon	93053545	93053587	0	-	.	gene_id "ENSRNOG00000001764"; gene_version "10"; transcript_id "ENSRNOT00000157844"; transcript_version "1"; exon_number "25"; gene_name "Vps8"; gene_source "ensembl"; gene_biotype "protein_coding"; transcript_name "Vps8-206"; transcript_source "ensembl"; transcript_biotype "protein_coding"; exon_id "ENSRNOE00000016726"; exon_version "1";
11	ensembl	CDS	93053545	93053587	0	-	2	gene_id "ENSRNOG00000001764"; gene_version "10"; transcript_id "ENSRNOT00000157844"; transcript_version "1"; exon_number "25"; gene_name "Vps8"; gene_source "ensembl"; gene_biotype "protein_coding"; transcript_name "Vps8-206"; transcript_source "ensembl"; transcript_biotype "protein_coding"; protein_id "ENSRNOP00000105239"; protein_version "1";
11	ensembl	exon	93053545	93053587	0	-	.	gene_id "ENSRNOG00000001764"; gene_version "10"; transcript_id "ENSRNOT00000125353"; transcript_version "1"; exon_number "25"; gene_name "Vps8"; gene_source "ensembl"; gene_biotype "protein_coding"; transcript_name "Vps8-204"; transcript_source "ensembl"; transcript_biotype "protein_coding"; exon_id "ENSRNOE00000016726"; exon_version "1";
11	ensembl	CDS	93053545	93053587	0	-	2	gene_id "ENSRNOG00000001764"; gene_version "10"; transcript_id "ENSRNOT00000125353"; transcript_version "1"; exon_number "25"; gene_name "Vps8"; gene_source "ensembl"; gene_biotype "protein_coding"; transcript_name "Vps8-204"; transcript_source "ensembl"; transcript_biotype "protein_coding"; protein_id "ENSRNOP00000100644"; protein_version "1";
11	ensembl	exon	93053545	93053587	0	-	.	gene_id "ENSRNOG00000001764"; gene_version "10"; transcript_id "ENSRNOT00000120068"; transcript_version "2"; exon_number "26"; gene_name "Vps8"; gene_source "ensembl"; gene_biotype "protein_coding"; transcript_name "Vps8-203"; transcript_source "ensembl"; transcript_biotype "protein_coding"; exon_id "ENSRNOE00000016726"; exon_version "1";
11	ensembl	CDS	93053545	93053587	0	-	2	gene_id "ENSRNOG00000001764"; gene_version "10"; transcript_id "ENSRNOT00000120068"; transcript_version "2"; exon_number "26"; gene_name "Vps8"; gene_source "ensembl"; gene_biotype "protein_coding"; transcript_name "Vps8-203"; transcript_source "ensembl"; transcript_biotype "protein_coding"; protein_id "ENSRNOP00000092143"; protein_version "1";
11	ensembl	exon	93053545	93053587	0	-	.	gene_id "ENSRNOG00000001764"; gene_version "10"; transcript_id "ENSRNOT00000145153"; transcript_version "1"; exon_number "25"; gene_name "Vps8"; gene_source "ensembl"; gene_biotype "protein_coding"; transcript_name "Vps8-205"; transcript_source "ensembl"; transcript_biotype "protein_coding"; exon_id "ENSRNOE00000016726"; exon_version "1";
11	ensembl	CDS	93053545	93053587	0	-	2	gene_id "ENSRNOG00000001764"; gene_version "10"; transcript_id "ENSRNOT00000145153"; transcript_version "1"; exon_number "25"; gene_name "Vps8"; gene_source "ensembl"; gene_biotype "protein_coding"; transcript_name "Vps8-205"; transcript_source "ensembl"; transcript_biotype "protein_coding"; protein_id "ENSRNOP00000108740"; protein_version "1";
11	ensembl	exon	93053545	93053587	0	-	.	gene_id "ENSRNOG00000001764"; gene_version "10"; transcript_id "ENSRNOT00000110575"; transcript_version "2"; exon_number "25"; gene_name "Vps8"; gene_source "ensembl"; gene_biotype "protein_coding"; transcript_name "Vps8-202"; transcript_source "ensembl"; transcript_biotype "protein_coding"; exon_id "ENSRNOE00000016726"; exon_version "1"; tag "Ensembl_canonical";
11	ensembl	CDS	93053545	93053587	0	-	2	gene_id "ENSRNOG00000001764"; gene_version "10"; transcript_id "ENSRNOT00000110575"; transcript_version "2"; exon_number "25"; gene_name "Vps8"; gene_source "ensembl"; gene_biotype "protein_coding"; transcript_name "Vps8-202"; transcript_source "ensembl"; transcript_biotype "protein_coding"; protein_id "ENSRNOP00000077953"; protein_version "2"; tag "Ensembl_canonical";
11	ENSEMBL114_rn	exon	93053545	93053587	4.80161827590526	-	.	gene_id "ENSRNOG00000001764"; transcript_id "ENSRNOG00000001764_tx_10"; exon_id "11_93053545_93053587_-"; exonnum "25"; txlen "4933";
11	ENSEMBL114_rn	exon	93053545	93053587	4.14480340707086	-	.	gene_id "ENSRNOG00000001764"; transcript_id "ENSRNOG00000001764_tx_11"; exon_id "11_93053545_93053587_-"; exonnum "25"; txlen "4828";
11	ENSEMBL114_rn	exon	93053545	93053587	3.09313120576439	-	.	gene_id "ENSRNOG00000001764"; transcript_id "ENSRNOG00000001764_tx_13"; exon_id "11_93053545_93053587_-"; exonnum "26"; txlen "4861";
11	ENSEMBL114_rn	exon	93053545	93053587	2.85739066232827	-	.	gene_id "ENSRNOG00000001764"; transcript_id "ENSRNOG00000001764_tx_14"; exon_id "11_93053545_93053587_-"; exonnum "25"; txlen "4831";
11	ENSEMBL114_rn	exon	93053545	93053587	1.81316488889371	-	.	gene_id "ENSRNOG00000001764"; transcript_id "ENSRNOG00000001764_tx_15"; exon_id "11_93053545_93053587_-"; exonnum "25"; txlen "4876";
11	ENSEMBL114_rn	exon	93053545	93053587	0.694326676859054	-	.	gene_id "ENSRNOG00000001764"; transcript_id "ENSRNOG00000001764_tx_16"; exon_id "11_93053545_93053587_-"; exonnum "26"; txlen "5067";
11	ENSEMBL114_rn	exon	93053545	93053587	13.4287647870811	-	.	gene_id "ENSRNOG00000001764"; transcript_id "ENSRNOG00000001764_tx_4"; exon_id "11_93053545_93053587_-"; exonnum "25"; txlen "4987";
11	ENSEMBL114_rn	exon	93053545	93053587	9.45463351937934	-	.	gene_id "ENSRNOG00000001764"; transcript_id "ENSRNOG00000001764_tx_5"; exon_id "11_93053545_93053587_-"; exonnum "25"; txlen "4885";
11	ENSEMBL114_rn	exon	93053545	93053587	5.90356461448269	-	.	gene_id "ENSRNOG00000001764"; transcript_id "ENSRNOG00000001764_tx_7"; exon_id "11_93053545_93053587_-"; exonnum "26"; txlen "4915";
11	ENSEMBL114_rn	exon	93053545	93053587	5.20950628036231	-	.	gene_id "ENSRNOG00000001764"; transcript_id "ENSRNOG00000001764_tx_9"; exon_id "11_93053545_93053587_-"; exonnum "25"; txlen "4930";
11	ensembl	exon	93057803	93057854	0	-	.	gene_id "ENSRNOG00000001764"; gene_version "10"; transcript_id "ENSRNOT00000029255"; transcript_version "9"; exon_number "25"; gene_name "Vps8"; gene_source "ensembl"; gene_biotype "protein_coding"; transcript_name "Vps8-201"; transcript_source "ensembl"; transcript_biotype "protein_coding"; exon_id "ENSRNOE00000394701"; exon_version "1";
11	ensembl	CDS	93057803	93057854	0	-	0	gene_id "ENSRNOG00000001764"; gene_version "10"; transcript_id "ENSRNOT00000029255"; transcript_version "9"; exon_number "25"; gene_name "Vps8"; gene_source "ensembl"; gene_biotype "protein_coding"; transcript_name "Vps8-201"; transcript_source "ensembl"; transcript_biotype "protein_coding"; protein_id "ENSRNOP00000030100"; protein_version "8";
11	ensembl	exon	93057803	93057854	0	-	.	gene_id "ENSRNOG00000001764"; gene_version "10"; transcript_id "ENSRNOT00000157844"; transcript_version "1"; exon_number "24"; gene_name "Vps8"; gene_source "ensembl"; gene_biotype "protein_coding"; transcript_name "Vps8-206"; transcript_source "ensembl"; transcript_biotype "protein_coding"; exon_id "ENSRNOE00000394701"; exon_version "1";
11	ensembl	CDS	93057803	93057854	0	-	0	gene_id "ENSRNOG00000001764"; gene_version "10"; transcript_id "ENSRNOT00000157844"; transcript_version "1"; exon_number "24"; gene_name "Vps8"; gene_source "ensembl"; gene_biotype "protein_coding"; transcript_name "Vps8-206"; transcript_source "ensembl"; transcript_biotype "protein_coding"; protein_id "ENSRNOP00000105239"; protein_version "1";
11	ensembl	exon	93057803	93057854	0	-	.	gene_id "ENSRNOG00000001764"; gene_version "10"; transcript_id "ENSRNOT00000125353"; transcript_version "1"; exon_number "24"; gene_name "Vps8"; gene_source "ensembl"; gene_biotype "protein_coding"; transcript_name "Vps8-204"; transcript_source "ensembl"; transcript_biotype "protein_coding"; exon_id "ENSRNOE00000394701"; exon_version "1";
11	ensembl	CDS	93057803	93057854	0	-	0	gene_id "ENSRNOG00000001764"; gene_version "10"; transcript_id "ENSRNOT00000125353"; transcript_version "1"; exon_number "24"; gene_name "Vps8"; gene_source "ensembl"; gene_biotype "protein_coding"; transcript_name "Vps8-204"; transcript_source "ensembl"; transcript_biotype "protein_coding"; protein_id "ENSRNOP00000100644"; protein_version "1";
11	ensembl	exon	93057803	93057854	0	-	.	gene_id "ENSRNOG00000001764"; gene_version "10"; transcript_id "ENSRNOT00000120068"; transcript_version "2"; exon_number "25"; gene_name "Vps8"; gene_source "ensembl"; gene_biotype "protein_coding"; transcript_name "Vps8-203"; transcript_source "ensembl"; transcript_biotype "protein_coding"; exon_id "ENSRNOE00000394701"; exon_version "1";
11	ensembl	CDS	93057803	93057854	0	-	0	gene_id "ENSRNOG00000001764"; gene_version "10"; transcript_id "ENSRNOT00000120068"; transcript_version "2"; exon_number "25"; gene_name "Vps8"; gene_source "ensembl"; gene_biotype "protein_coding"; transcript_name "Vps8-203"; transcript_source "ensembl"; transcript_biotype "protein_coding"; protein_id "ENSRNOP00000092143"; protein_version "1";
11	ensembl	exon	93057803	93057854	0	-	.	gene_id "ENSRNOG00000001764"; gene_version "10"; transcript_id "ENSRNOT00000145153"; transcript_version "1"; exon_number "24"; gene_name "Vps8"; gene_source "ensembl"; gene_biotype "protein_coding"; transcript_name "Vps8-205"; transcript_source "ensembl"; transcript_biotype "protein_coding"; exon_id "ENSRNOE00000394701"; exon_version "1";
11	ensembl	CDS	93057803	93057854	0	-	0	gene_id "ENSRNOG00000001764"; gene_version "10"; transcript_id "ENSRNOT00000145153"; transcript_version "1"; exon_number "24"; gene_name "Vps8"; gene_source "ensembl"; gene_biotype "protein_coding"; transcript_name "Vps8-205"; transcript_source "ensembl"; transcript_biotype "protein_coding"; protein_id "ENSRNOP00000108740"; protein_version "1";
11	ensembl	exon	93057803	93057854	0	-	.	gene_id "ENSRNOG00000001764"; gene_version "10"; transcript_id "ENSRNOT00000110575"; transcript_version "2"; exon_number "24"; gene_name "Vps8"; gene_source "ensembl"; gene_biotype "protein_coding"; transcript_name "Vps8-202"; transcript_source "ensembl"; transcript_biotype "protein_coding"; exon_id "ENSRNOE00000394701"; exon_version "1"; tag "Ensembl_canonical";
11	ensembl	CDS	93057803	93057854	0	-	0	gene_id "ENSRNOG00000001764"; gene_version "10"; transcript_id "ENSRNOT00000110575"; transcript_version "2"; exon_number "24"; gene_name "Vps8"; gene_source "ensembl"; gene_biotype "protein_coding"; transcript_name "Vps8-202"; transcript_source "ensembl"; transcript_biotype "protein_coding"; protein_id "ENSRNOP00000077953"; protein_version "2"; tag "Ensembl_canonical";
11	ENSEMBL114_rn	exon	93057803	93057854	4.80161827590526	-	.	gene_id "ENSRNOG00000001764"; transcript_id "ENSRNOG00000001764_tx_10"; exon_id "11_93057803_93057854_-"; exonnum "24"; txlen "4933";
11	ENSEMBL114_rn	exon	93057803	93057854	4.14480340707086	-	.	gene_id "ENSRNOG00000001764"; transcript_id "ENSRNOG00000001764_tx_11"; exon_id "11_93057803_93057854_-"; exonnum "24"; txlen "4828";
11	ENSEMBL114_rn	exon	93057803	93057854	3.09313120576439	-	.	gene_id "ENSRNOG00000001764"; transcript_id "ENSRNOG00000001764_tx_13"; exon_id "11_93057803_93057854_-"; exonnum "25"; txlen "4861";
11	ENSEMBL114_rn	exon	93057803	93057854	2.85739066232827	-	.	gene_id "ENSRNOG00000001764"; transcript_id "ENSRNOG00000001764_tx_14"; exon_id "11_93057803_93057854_-"; exonnum "24"; txlen "4831";
11	ENSEMBL114_rn	exon	93057803	93057854	1.81316488889371	-	.	gene_id "ENSRNOG00000001764"; transcript_id "ENSRNOG00000001764_tx_15"; exon_id "11_93057803_93057854_-"; exonnum "24"; txlen "4876";
11	ENSEMBL114_rn	exon	93057803	93057854	0.694326676859054	-	.	gene_id "ENSRNOG00000001764"; transcript_id "ENSRNOG00000001764_tx_16"; exon_id "11_93057803_93057854_-"; exonnum "25"; txlen "5067";
11	ENSEMBL114_rn	exon	93057803	93057854	13.4287647870811	-	.	gene_id "ENSRNOG00000001764"; transcript_id "ENSRNOG00000001764_tx_4"; exon_id "11_93057803_93057854_-"; exonnum "24"; txlen "4987";
11	ENSEMBL114_rn	exon	93057803	93057854	9.45463351937934	-	.	gene_id "ENSRNOG00000001764"; transcript_id "ENSRNOG00000001764_tx_5"; exon_id "11_93057803_93057854_-"; exonnum "24"; txlen "4885";
11	ENSEMBL114_rn	exon	93057803	93057854	5.90356461448269	-	.	gene_id "ENSRNOG00000001764"; transcript_id "ENSRNOG00000001764_tx_7"; exon_id "11_93057803_93057854_-"; exonnum "25"; txlen "4915";
11	ENSEMBL114_rn	exon	93057803	93057854	5.20950628036231	-	.	gene_id "ENSRNOG00000001764"; transcript_id "ENSRNOG00000001764_tx_9"; exon_id "11_93057803_93057854_-"; exonnum "24"; txlen "4930";
11	ensembl	exon	93059845	93059934	0	-	.	gene_id "ENSRNOG00000001764"; gene_version "10"; transcript_id "ENSRNOT00000029255"; transcript_version "9"; exon_number "24"; gene_name "Vps8"; gene_source "ensembl"; gene_biotype "protein_coding"; transcript_name "Vps8-201"; transcript_source "ensembl"; transcript_biotype "protein_coding"; exon_id "ENSRNOE00000016724"; exon_version "1";
11	ensembl	CDS	93059845	93059934	0	-	0	gene_id "ENSRNOG00000001764"; gene_version "10"; transcript_id "ENSRNOT00000029255"; transcript_version "9"; exon_number "24"; gene_name "Vps8"; gene_source "ensembl"; gene_biotype "protein_coding"; transcript_name "Vps8-201"; transcript_source "ensembl"; transcript_biotype "protein_coding"; protein_id "ENSRNOP00000030100"; protein_version "8";
11	ensembl	exon	93059845	93059934	0	-	.	gene_id "ENSRNOG00000001764"; gene_version "10"; transcript_id "ENSRNOT00000157844"; transcript_version "1"; exon_number "23"; gene_name "Vps8"; gene_source "ensembl"; gene_biotype "protein_coding"; transcript_name "Vps8-206"; transcript_source "ensembl"; transcript_biotype "protein_coding"; exon_id "ENSRNOE00000016724"; exon_version "1";
11	ensembl	CDS	93059845	93059934	0	-	0	gene_id "ENSRNOG00000001764"; gene_version "10"; transcript_id "ENSRNOT00000157844"; transcript_version "1"; exon_number "23"; gene_name "Vps8"; gene_source "ensembl"; gene_biotype "protein_coding"; transcript_name "Vps8-206"; transcript_source "ensembl"; transcript_biotype "protein_coding"; protein_id "ENSRNOP00000105239"; protein_version "1";
11	ensembl	exon	93059845	93059934	0	-	.	gene_id "ENSRNOG00000001764"; gene_version "10"; transcript_id "ENSRNOT00000125353"; transcript_version "1"; exon_number "23"; gene_name "Vps8"; gene_source "ensembl"; gene_biotype "protein_coding"; transcript_name "Vps8-204"; transcript_source "ensembl"; transcript_biotype "protein_coding"; exon_id "ENSRNOE00000016724"; exon_version "1";
11	ensembl	CDS	93059845	93059934	0	-	0	gene_id "ENSRNOG00000001764"; gene_version "10"; transcript_id "ENSRNOT00000125353"; transcript_version "1"; exon_number "23"; gene_name "Vps8"; gene_source "ensembl"; gene_biotype "protein_coding"; transcript_name "Vps8-204"; transcript_source "ensembl"; transcript_biotype "protein_coding"; protein_id "ENSRNOP00000100644"; protein_version "1";
11	ensembl	exon	93059845	93059934	0	-	.	gene_id "ENSRNOG00000001764"; gene_version "10"; transcript_id "ENSRNOT00000120068"; transcript_version "2"; exon_number "24"; gene_name "Vps8"; gene_source "ensembl"; gene_biotype "protein_coding"; transcript_name "Vps8-203"; transcript_source "ensembl"; transcript_biotype "protein_coding"; exon_id "ENSRNOE00000016724"; exon_version "1";
11	ensembl	CDS	93059845	93059934	0	-	0	gene_id "ENSRNOG00000001764"; gene_version "10"; transcript_id "ENSRNOT00000120068"; transcript_version "2"; exon_number "24"; gene_name "Vps8"; gene_source "ensembl"; gene_biotype "protein_coding"; transcript_name "Vps8-203"; transcript_source "ensembl"; transcript_biotype "protein_coding"; protein_id "ENSRNOP00000092143"; protein_version "1";
11	ensembl	exon	93059845	93059934	0	-	.	gene_id "ENSRNOG00000001764"; gene_version "10"; transcript_id "ENSRNOT00000145153"; transcript_version "1"; exon_number "23"; gene_name "Vps8"; gene_source "ensembl"; gene_biotype "protein_coding"; transcript_name "Vps8-205"; transcript_source "ensembl"; transcript_biotype "protein_coding"; exon_id "ENSRNOE00000016724"; exon_version "1";
11	ensembl	CDS	93059845	93059934	0	-	0	gene_id "ENSRNOG00000001764"; gene_version "10"; transcript_id "ENSRNOT00000145153"; transcript_version "1"; exon_number "23"; gene_name "Vps8"; gene_source "ensembl"; gene_biotype "protein_coding"; transcript_name "Vps8-205"; transcript_source "ensembl"; transcript_biotype "protein_coding"; protein_id "ENSRNOP00000108740"; protein_version "1";
11	ensembl	exon	93059845	93059934	0	-	.	gene_id "ENSRNOG00000001764"; gene_version "10"; transcript_id "ENSRNOT00000110575"; transcript_version "2"; exon_number "23"; gene_name "Vps8"; gene_source "ensembl"; gene_biotype "protein_coding"; transcript_name "Vps8-202"; transcript_source "ensembl"; transcript_biotype "protein_coding"; exon_id "ENSRNOE00000016724"; exon_version "1"; tag "Ensembl_canonical";
11	ensembl	CDS	93059845	93059934	0	-	0	gene_id "ENSRNOG00000001764"; gene_version "10"; transcript_id "ENSRNOT00000110575"; transcript_version "2"; exon_number "23"; gene_name "Vps8"; gene_source "ensembl"; gene_biotype "protein_coding"; transcript_name "Vps8-202"; transcript_source "ensembl"; transcript_biotype "protein_coding"; protein_id "ENSRNOP00000077953"; protein_version "2"; tag "Ensembl_canonical";
11	ENSEMBL114_rn	exon	93059845	93059934	4.80161827590526	-	.	gene_id "ENSRNOG00000001764"; transcript_id "ENSRNOG00000001764_tx_10"; exon_id "11_93059845_93059934_-"; exonnum "23"; txlen "4933";
11	ENSEMBL114_rn	exon	93059845	93059934	4.14480340707086	-	.	gene_id "ENSRNOG00000001764"; transcript_id "ENSRNOG00000001764_tx_11"; exon_id "11_93059845_93059934_-"; exonnum "23"; txlen "4828";
11	ENSEMBL114_rn	exon	93059845	93059934	3.09313120576439	-	.	gene_id "ENSRNOG00000001764"; transcript_id "ENSRNOG00000001764_tx_13"; exon_id "11_93059845_93059934_-"; exonnum "24"; txlen "4861";
11	ENSEMBL114_rn	exon	93059845	93059934	2.85739066232827	-	.	gene_id "ENSRNOG00000001764"; transcript_id "ENSRNOG00000001764_tx_14"; exon_id "11_93059845_93059934_-"; exonnum "23"; txlen "4831";
11	ENSEMBL114_rn	exon	93059845	93059934	1.81316488889371	-	.	gene_id "ENSRNOG00000001764"; transcript_id "ENSRNOG00000001764_tx_15"; exon_id "11_93059845_93059934_-"; exonnum "23"; txlen "4876";
11	ENSEMBL114_rn	exon	93059845	93059934	0.694326676859054	-	.	gene_id "ENSRNOG00000001764"; transcript_id "ENSRNOG00000001764_tx_16"; exon_id "11_93059845_93059934_-"; exonnum "24"; txlen "5067";
11	ENSEMBL114_rn	exon	93059845	93059934	13.4287647870811	-	.	gene_id "ENSRNOG00000001764"; transcript_id "ENSRNOG00000001764_tx_4"; exon_id "11_93059845_93059934_-"; exonnum "23"; txlen "4987";
11	ENSEMBL114_rn	exon	93059845	93059934	9.45463351937934	-	.	gene_id "ENSRNOG00000001764"; transcript_id "ENSRNOG00000001764_tx_5"; exon_id "11_93059845_93059934_-"; exonnum "23"; txlen "4885";
11	ENSEMBL114_rn	exon	93059845	93059934	5.90356461448269	-	.	gene_id "ENSRNOG00000001764"; transcript_id "ENSRNOG00000001764_tx_7"; exon_id "11_93059845_93059934_-"; exonnum "24"; txlen "4915";
11	ENSEMBL114_rn	exon	93059845	93059934	5.20950628036231	-	.	gene_id "ENSRNOG00000001764"; transcript_id "ENSRNOG00000001764_tx_9"; exon_id "11_93059845_93059934_-"; exonnum "23"; txlen "4930";
11	ensembl	exon	93062520	93062742	0	-	.	gene_id "ENSRNOG00000001764"; gene_version "10"; transcript_id "ENSRNOT00000029255"; transcript_version "9"; exon_number "23"; gene_name "Vps8"; gene_source "ensembl"; gene_biotype "protein_coding"; transcript_name "Vps8-201"; transcript_source "ensembl"; transcript_biotype "protein_coding"; exon_id "ENSRNOE00000016723"; exon_version "2";
11	ensembl	CDS	93062520	93062742	0	-	1	gene_id "ENSRNOG00000001764"; gene_version "10"; transcript_id "ENSRNOT00000029255"; transcript_version "9"; exon_number "23"; gene_name "Vps8"; gene_source "ensembl"; gene_biotype "protein_coding"; transcript_name "Vps8-201"; transcript_source "ensembl"; transcript_biotype "protein_coding"; protein_id "ENSRNOP00000030100"; protein_version "8";
11	ensembl	exon	93062520	93062742	0	-	.	gene_id "ENSRNOG00000001764"; gene_version "10"; transcript_id "ENSRNOT00000157844"; transcript_version "1"; exon_number "22"; gene_name "Vps8"; gene_source "ensembl"; gene_biotype "protein_coding"; transcript_name "Vps8-206"; transcript_source "ensembl"; transcript_biotype "protein_coding"; exon_id "ENSRNOE00000016723"; exon_version "2";
11	ensembl	CDS	93062520	93062742	0	-	1	gene_id "ENSRNOG00000001764"; gene_version "10"; transcript_id "ENSRNOT00000157844"; transcript_version "1"; exon_number "22"; gene_name "Vps8"; gene_source "ensembl"; gene_biotype "protein_coding"; transcript_name "Vps8-206"; transcript_source "ensembl"; transcript_biotype "protein_coding"; protein_id "ENSRNOP00000105239"; protein_version "1";
11	ensembl	exon	93062520	93062742	0	-	.	gene_id "ENSRNOG00000001764"; gene_version "10"; transcript_id "ENSRNOT00000125353"; transcript_version "1"; exon_number "22"; gene_name "Vps8"; gene_source "ensembl"; gene_biotype "protein_coding"; transcript_name "Vps8-204"; transcript_source "ensembl"; transcript_biotype "protein_coding"; exon_id "ENSRNOE00000016723"; exon_version "2";
11	ensembl	CDS	93062520	93062742	0	-	1	gene_id "ENSRNOG00000001764"; gene_version "10"; transcript_id "ENSRNOT00000125353"; transcript_version "1"; exon_number "22"; gene_name "Vps8"; gene_source "ensembl"; gene_biotype "protein_coding"; transcript_name "Vps8-204"; transcript_source "ensembl"; transcript_biotype "protein_coding"; protein_id "ENSRNOP00000100644"; protein_version "1";
11	ensembl	exon	93062520	93062742	0	-	.	gene_id "ENSRNOG00000001764"; gene_version "10"; transcript_id "ENSRNOT00000120068"; transcript_version "2"; exon_number "23"; gene_name "Vps8"; gene_source "ensembl"; gene_biotype "protein_coding"; transcript_name "Vps8-203"; transcript_source "ensembl"; transcript_biotype "protein_coding"; exon_id "ENSRNOE00000016723"; exon_version "2";
11	ensembl	CDS	93062520	93062742	0	-	1	gene_id "ENSRNOG00000001764"; gene_version "10"; transcript_id "ENSRNOT00000120068"; transcript_version "2"; exon_number "23"; gene_name "Vps8"; gene_source "ensembl"; gene_biotype "protein_coding"; transcript_name "Vps8-203"; transcript_source "ensembl"; transcript_biotype "protein_coding"; protein_id "ENSRNOP00000092143"; protein_version "1";
11	ensembl	exon	93062520	93062742	0	-	.	gene_id "ENSRNOG00000001764"; gene_version "10"; transcript_id "ENSRNOT00000145153"; transcript_version "1"; exon_number "22"; gene_name "Vps8"; gene_source "ensembl"; gene_biotype "protein_coding"; transcript_name "Vps8-205"; transcript_source "ensembl"; transcript_biotype "protein_coding"; exon_id "ENSRNOE00000016723"; exon_version "2";
11	ensembl	CDS	93062520	93062742	0	-	1	gene_id "ENSRNOG00000001764"; gene_version "10"; transcript_id "ENSRNOT00000145153"; transcript_version "1"; exon_number "22"; gene_name "Vps8"; gene_source "ensembl"; gene_biotype "protein_coding"; transcript_name "Vps8-205"; transcript_source "ensembl"; transcript_biotype "protein_coding"; protein_id "ENSRNOP00000108740"; protein_version "1";
11	ensembl	exon	93062520	93062742	0	-	.	gene_id "ENSRNOG00000001764"; gene_version "10"; transcript_id "ENSRNOT00000110575"; transcript_version "2"; exon_number "22"; gene_name "Vps8"; gene_source "ensembl"; gene_biotype "protein_coding"; transcript_name "Vps8-202"; transcript_source "ensembl"; transcript_biotype "protein_coding"; exon_id "ENSRNOE00000016723"; exon_version "2"; tag "Ensembl_canonical";
11	ensembl	CDS	93062520	93062742	0	-	1	gene_id "ENSRNOG00000001764"; gene_version "10"; transcript_id "ENSRNOT00000110575"; transcript_version "2"; exon_number "22"; gene_name "Vps8"; gene_source "ensembl"; gene_biotype "protein_coding"; transcript_name "Vps8-202"; transcript_source "ensembl"; transcript_biotype "protein_coding"; protein_id "ENSRNOP00000077953"; protein_version "2"; tag "Ensembl_canonical";
11	ENSEMBL114_rn	exon	93062520	93062742	4.80161827590526	-	.	gene_id "ENSRNOG00000001764"; transcript_id "ENSRNOG00000001764_tx_10"; exon_id "11_93062520_93062742_-"; exonnum "22"; txlen "4933";
11	ENSEMBL114_rn	exon	93062520	93062742	4.14480340707086	-	.	gene_id "ENSRNOG00000001764"; transcript_id "ENSRNOG00000001764_tx_11"; exon_id "11_93062520_93062742_-"; exonnum "22"; txlen "4828";
11	ENSEMBL114_rn	exon	93062520	93062742	3.09313120576439	-	.	gene_id "ENSRNOG00000001764"; transcript_id "ENSRNOG00000001764_tx_13"; exon_id "11_93062520_93062742_-"; exonnum "23"; txlen "4861";
11	ENSEMBL114_rn	exon	93062520	93062742	2.85739066232827	-	.	gene_id "ENSRNOG00000001764"; transcript_id "ENSRNOG00000001764_tx_14"; exon_id "11_93062520_93062742_-"; exonnum "22"; txlen "4831";
11	ENSEMBL114_rn	exon	93062520	93062742	1.81316488889371	-	.	gene_id "ENSRNOG00000001764"; transcript_id "ENSRNOG00000001764_tx_15"; exon_id "11_93062520_93062742_-"; exonnum "22"; txlen "4876";
11	ENSEMBL114_rn	exon	93062520	93062742	0.694326676859054	-	.	gene_id "ENSRNOG00000001764"; transcript_id "ENSRNOG00000001764_tx_16"; exon_id "11_93062520_93062742_-"; exonnum "23"; txlen "5067";
11	ENSEMBL114_rn	exon	93062520	93062742	13.4287647870811	-	.	gene_id "ENSRNOG00000001764"; transcript_id "ENSRNOG00000001764_tx_4"; exon_id "11_93062520_93062742_-"; exonnum "22"; txlen "4987";
11	ENSEMBL114_rn	exon	93062520	93062742	9.45463351937934	-	.	gene_id "ENSRNOG00000001764"; transcript_id "ENSRNOG00000001764_tx_5"; exon_id "11_93062520_93062742_-"; exonnum "22"; txlen "4885";
11	ENSEMBL114_rn	exon	93062520	93062742	5.90356461448269	-	.	gene_id "ENSRNOG00000001764"; transcript_id "ENSRNOG00000001764_tx_7"; exon_id "11_93062520_93062742_-"; exonnum "23"; txlen "4915";
11	ENSEMBL114_rn	exon	93062520	93062742	5.20950628036231	-	.	gene_id "ENSRNOG00000001764"; transcript_id "ENSRNOG00000001764_tx_9"; exon_id "11_93062520_93062742_-"; exonnum "22"; txlen "4930";
11	ensembl	exon	93066921	93066967	0	-	.	gene_id "ENSRNOG00000001764"; gene_version "10"; transcript_id "ENSRNOT00000029255"; transcript_version "9"; exon_number "22"; gene_name "Vps8"; gene_source "ensembl"; gene_biotype "protein_coding"; transcript_name "Vps8-201"; transcript_source "ensembl"; transcript_biotype "protein_coding"; exon_id "ENSRNOE00000226102"; exon_version "1";
11	ensembl	CDS	93066921	93066967	0	-	0	gene_id "ENSRNOG00000001764"; gene_version "10"; transcript_id "ENSRNOT00000029255"; transcript_version "9"; exon_number "22"; gene_name "Vps8"; gene_source "ensembl"; gene_biotype "protein_coding"; transcript_name "Vps8-201"; transcript_source "ensembl"; transcript_biotype "protein_coding"; protein_id "ENSRNOP00000030100"; protein_version "8";
11	ensembl	exon	93066921	93066967	0	-	.	gene_id "ENSRNOG00000001764"; gene_version "10"; transcript_id "ENSRNOT00000157844"; transcript_version "1"; exon_number "21"; gene_name "Vps8"; gene_source "ensembl"; gene_biotype "protein_coding"; transcript_name "Vps8-206"; transcript_source "ensembl"; transcript_biotype "protein_coding"; exon_id "ENSRNOE00000226102"; exon_version "1";
11	ensembl	CDS	93066921	93066967	0	-	0	gene_id "ENSRNOG00000001764"; gene_version "10"; transcript_id "ENSRNOT00000157844"; transcript_version "1"; exon_number "21"; gene_name "Vps8"; gene_source "ensembl"; gene_biotype "protein_coding"; transcript_name "Vps8-206"; transcript_source "ensembl"; transcript_biotype "protein_coding"; protein_id "ENSRNOP00000105239"; protein_version "1";
11	ensembl	exon	93066921	93066967	0	-	.	gene_id "ENSRNOG00000001764"; gene_version "10"; transcript_id "ENSRNOT00000125353"; transcript_version "1"; exon_number "21"; gene_name "Vps8"; gene_source "ensembl"; gene_biotype "protein_coding"; transcript_name "Vps8-204"; transcript_source "ensembl"; transcript_biotype "protein_coding"; exon_id "ENSRNOE00000226102"; exon_version "1";
11	ensembl	CDS	93066921	93066967	0	-	0	gene_id "ENSRNOG00000001764"; gene_version "10"; transcript_id "ENSRNOT00000125353"; transcript_version "1"; exon_number "21"; gene_name "Vps8"; gene_source "ensembl"; gene_biotype "protein_coding"; transcript_name "Vps8-204"; transcript_source "ensembl"; transcript_biotype "protein_coding"; protein_id "ENSRNOP00000100644"; protein_version "1";
11	ensembl	exon	93066921	93066967	0	-	.	gene_id "ENSRNOG00000001764"; gene_version "10"; transcript_id "ENSRNOT00000120068"; transcript_version "2"; exon_number "22"; gene_name "Vps8"; gene_source "ensembl"; gene_biotype "protein_coding"; transcript_name "Vps8-203"; transcript_source "ensembl"; transcript_biotype "protein_coding"; exon_id "ENSRNOE00000226102"; exon_version "1";
11	ensembl	CDS	93066921	93066967	0	-	0	gene_id "ENSRNOG00000001764"; gene_version "10"; transcript_id "ENSRNOT00000120068"; transcript_version "2"; exon_number "22"; gene_name "Vps8"; gene_source "ensembl"; gene_biotype "protein_coding"; transcript_name "Vps8-203"; transcript_source "ensembl"; transcript_biotype "protein_coding"; protein_id "ENSRNOP00000092143"; protein_version "1";
11	ensembl	exon	93066921	93066967	0	-	.	gene_id "ENSRNOG00000001764"; gene_version "10"; transcript_id "ENSRNOT00000145153"; transcript_version "1"; exon_number "21"; gene_name "Vps8"; gene_source "ensembl"; gene_biotype "protein_coding"; transcript_name "Vps8-205"; transcript_source "ensembl"; transcript_biotype "protein_coding"; exon_id "ENSRNOE00000226102"; exon_version "1";
11	ensembl	CDS	93066921	93066967	0	-	0	gene_id "ENSRNOG00000001764"; gene_version "10"; transcript_id "ENSRNOT00000145153"; transcript_version "1"; exon_number "21"; gene_name "Vps8"; gene_source "ensembl"; gene_biotype "protein_coding"; transcript_name "Vps8-205"; transcript_source "ensembl"; transcript_biotype "protein_coding"; protein_id "ENSRNOP00000108740"; protein_version "1";
11	ensembl	exon	93066921	93066967	0	-	.	gene_id "ENSRNOG00000001764"; gene_version "10"; transcript_id "ENSRNOT00000110575"; transcript_version "2"; exon_number "21"; gene_name "Vps8"; gene_source "ensembl"; gene_biotype "protein_coding"; transcript_name "Vps8-202"; transcript_source "ensembl"; transcript_biotype "protein_coding"; exon_id "ENSRNOE00000226102"; exon_version "1"; tag "Ensembl_canonical";
11	ensembl	CDS	93066921	93066967	0	-	0	gene_id "ENSRNOG00000001764"; gene_version "10"; transcript_id "ENSRNOT00000110575"; transcript_version "2"; exon_number "21"; gene_name "Vps8"; gene_source "ensembl"; gene_biotype "protein_coding"; transcript_name "Vps8-202"; transcript_source "ensembl"; transcript_biotype "protein_coding"; protein_id "ENSRNOP00000077953"; protein_version "2"; tag "Ensembl_canonical";
11	ENSEMBL114_rn	exon	93066921	93066967	4.80161827590526	-	.	gene_id "ENSRNOG00000001764"; transcript_id "ENSRNOG00000001764_tx_10"; exon_id "11_93066921_93066967_-"; exonnum "21"; txlen "4933";
11	ENSEMBL114_rn	exon	93066921	93066967	4.14480340707086	-	.	gene_id "ENSRNOG00000001764"; transcript_id "ENSRNOG00000001764_tx_11"; exon_id "11_93066921_93066967_-"; exonnum "21"; txlen "4828";
11	ENSEMBL114_rn	exon	93066921	93066967	3.09313120576439	-	.	gene_id "ENSRNOG00000001764"; transcript_id "ENSRNOG00000001764_tx_13"; exon_id "11_93066921_93066967_-"; exonnum "22"; txlen "4861";
11	ENSEMBL114_rn	exon	93066921	93066967	2.85739066232827	-	.	gene_id "ENSRNOG00000001764"; transcript_id "ENSRNOG00000001764_tx_14"; exon_id "11_93066921_93066967_-"; exonnum "21"; txlen "4831";
11	ENSEMBL114_rn	exon	93066921	93066967	1.81316488889371	-	.	gene_id "ENSRNOG00000001764"; transcript_id "ENSRNOG00000001764_tx_15"; exon_id "11_93066921_93066967_-"; exonnum "21"; txlen "4876";
11	ENSEMBL114_rn	exon	93066921	93066967	0.694326676859054	-	.	gene_id "ENSRNOG00000001764"; transcript_id "ENSRNOG00000001764_tx_16"; exon_id "11_93066921_93066967_-"; exonnum "22"; txlen "5067";
11	ENSEMBL114_rn	exon	93066921	93066967	13.4287647870811	-	.	gene_id "ENSRNOG00000001764"; transcript_id "ENSRNOG00000001764_tx_4"; exon_id "11_93066921_93066967_-"; exonnum "21"; txlen "4987";
11	ENSEMBL114_rn	exon	93066921	93066967	9.45463351937934	-	.	gene_id "ENSRNOG00000001764"; transcript_id "ENSRNOG00000001764_tx_5"; exon_id "11_93066921_93066967_-"; exonnum "21"; txlen "4885";
11	ENSEMBL114_rn	exon	93066921	93066967	5.90356461448269	-	.	gene_id "ENSRNOG00000001764"; transcript_id "ENSRNOG00000001764_tx_7"; exon_id "11_93066921_93066967_-"; exonnum "22"; txlen "4915";
11	ENSEMBL114_rn	exon	93066921	93066967	5.20950628036231	-	.	gene_id "ENSRNOG00000001764"; transcript_id "ENSRNOG00000001764_tx_9"; exon_id "11_93066921_93066967_-"; exonnum "21"; txlen "4930";
11	ensembl	exon	93082448	93082537	0	-	.	gene_id "ENSRNOG00000001764"; gene_version "10"; transcript_id "ENSRNOT00000029255"; transcript_version "9"; exon_number "21"; gene_name "Vps8"; gene_source "ensembl"; gene_biotype "protein_coding"; transcript_name "Vps8-201"; transcript_source "ensembl"; transcript_biotype "protein_coding"; exon_id "ENSRNOE00000226108"; exon_version "1";
11	ensembl	CDS	93082448	93082537	0	-	0	gene_id "ENSRNOG00000001764"; gene_version "10"; transcript_id "ENSRNOT00000029255"; transcript_version "9"; exon_number "21"; gene_name "Vps8"; gene_source "ensembl"; gene_biotype "protein_coding"; transcript_name "Vps8-201"; transcript_source "ensembl"; transcript_biotype "protein_coding"; protein_id "ENSRNOP00000030100"; protein_version "8";
11	ensembl	exon	93082448	93082537	0	-	.	gene_id "ENSRNOG00000001764"; gene_version "10"; transcript_id "ENSRNOT00000157844"; transcript_version "1"; exon_number "20"; gene_name "Vps8"; gene_source "ensembl"; gene_biotype "protein_coding"; transcript_name "Vps8-206"; transcript_source "ensembl"; transcript_biotype "protein_coding"; exon_id "ENSRNOE00000226108"; exon_version "1";
11	ensembl	CDS	93082448	93082537	0	-	0	gene_id "ENSRNOG00000001764"; gene_version "10"; transcript_id "ENSRNOT00000157844"; transcript_version "1"; exon_number "20"; gene_name "Vps8"; gene_source "ensembl"; gene_biotype "protein_coding"; transcript_name "Vps8-206"; transcript_source "ensembl"; transcript_biotype "protein_coding"; protein_id "ENSRNOP00000105239"; protein_version "1";
11	ensembl	exon	93082448	93082537	0	-	.	gene_id "ENSRNOG00000001764"; gene_version "10"; transcript_id "ENSRNOT00000125353"; transcript_version "1"; exon_number "20"; gene_name "Vps8"; gene_source "ensembl"; gene_biotype "protein_coding"; transcript_name "Vps8-204"; transcript_source "ensembl"; transcript_biotype "protein_coding"; exon_id "ENSRNOE00000226108"; exon_version "1";
11	ensembl	CDS	93082448	93082537	0	-	0	gene_id "ENSRNOG00000001764"; gene_version "10"; transcript_id "ENSRNOT00000125353"; transcript_version "1"; exon_number "20"; gene_name "Vps8"; gene_source "ensembl"; gene_biotype "protein_coding"; transcript_name "Vps8-204"; transcript_source "ensembl"; transcript_biotype "protein_coding"; protein_id "ENSRNOP00000100644"; protein_version "1";
11	ensembl	exon	93082448	93082537	0	-	.	gene_id "ENSRNOG00000001764"; gene_version "10"; transcript_id "ENSRNOT00000120068"; transcript_version "2"; exon_number "21"; gene_name "Vps8"; gene_source "ensembl"; gene_biotype "protein_coding"; transcript_name "Vps8-203"; transcript_source "ensembl"; transcript_biotype "protein_coding"; exon_id "ENSRNOE00000226108"; exon_version "1";
11	ensembl	CDS	93082448	93082537	0	-	0	gene_id "ENSRNOG00000001764"; gene_version "10"; transcript_id "ENSRNOT00000120068"; transcript_version "2"; exon_number "21"; gene_name "Vps8"; gene_source "ensembl"; gene_biotype "protein_coding"; transcript_name "Vps8-203"; transcript_source "ensembl"; transcript_biotype "protein_coding"; protein_id "ENSRNOP00000092143"; protein_version "1";
11	ensembl	exon	93082448	93082537	0	-	.	gene_id "ENSRNOG00000001764"; gene_version "10"; transcript_id "ENSRNOT00000145153"; transcript_version "1"; exon_number "20"; gene_name "Vps8"; gene_source "ensembl"; gene_biotype "protein_coding"; transcript_name "Vps8-205"; transcript_source "ensembl"; transcript_biotype "protein_coding"; exon_id "ENSRNOE00000226108"; exon_version "1";
11	ensembl	CDS	93082448	93082537	0	-	0	gene_id "ENSRNOG00000001764"; gene_version "10"; transcript_id "ENSRNOT00000145153"; transcript_version "1"; exon_number "20"; gene_name "Vps8"; gene_source "ensembl"; gene_biotype "protein_coding"; transcript_name "Vps8-205"; transcript_source "ensembl"; transcript_biotype "protein_coding"; protein_id "ENSRNOP00000108740"; protein_version "1";
11	ensembl	exon	93082448	93082537	0	-	.	gene_id "ENSRNOG00000001764"; gene_version "10"; transcript_id "ENSRNOT00000110575"; transcript_version "2"; exon_number "20"; gene_name "Vps8"; gene_source "ensembl"; gene_biotype "protein_coding"; transcript_name "Vps8-202"; transcript_source "ensembl"; transcript_biotype "protein_coding"; exon_id "ENSRNOE00000226108"; exon_version "1"; tag "Ensembl_canonical";
11	ensembl	CDS	93082448	93082537	0	-	0	gene_id "ENSRNOG00000001764"; gene_version "10"; transcript_id "ENSRNOT00000110575"; transcript_version "2"; exon_number "20"; gene_name "Vps8"; gene_source "ensembl"; gene_biotype "protein_coding"; transcript_name "Vps8-202"; transcript_source "ensembl"; transcript_biotype "protein_coding"; protein_id "ENSRNOP00000077953"; protein_version "2"; tag "Ensembl_canonical";
11	ENSEMBL114_rn	exon	93082448	93082537	4.80161827590526	-	.	gene_id "ENSRNOG00000001764"; transcript_id "ENSRNOG00000001764_tx_10"; exon_id "11_93082448_93082537_-"; exonnum "20"; txlen "4933";
11	ENSEMBL114_rn	exon	93082448	93082537	4.14480340707086	-	.	gene_id "ENSRNOG00000001764"; transcript_id "ENSRNOG00000001764_tx_11"; exon_id "11_93082448_93082537_-"; exonnum "20"; txlen "4828";
11	ENSEMBL114_rn	exon	93082448	93082537	3.09313120576439	-	.	gene_id "ENSRNOG00000001764"; transcript_id "ENSRNOG00000001764_tx_13"; exon_id "11_93082448_93082537_-"; exonnum "21"; txlen "4861";
11	ENSEMBL114_rn	exon	93082448	93082537	2.85739066232827	-	.	gene_id "ENSRNOG00000001764"; transcript_id "ENSRNOG00000001764_tx_14"; exon_id "11_93082448_93082537_-"; exonnum "20"; txlen "4831";
11	ENSEMBL114_rn	exon	93082448	93082537	1.81316488889371	-	.	gene_id "ENSRNOG00000001764"; transcript_id "ENSRNOG00000001764_tx_15"; exon_id "11_93082448_93082537_-"; exonnum "20"; txlen "4876";
11	ENSEMBL114_rn	exon	93082448	93082537	0.694326676859054	-	.	gene_id "ENSRNOG00000001764"; transcript_id "ENSRNOG00000001764_tx_16"; exon_id "11_93082448_93082537_-"; exonnum "21"; txlen "5067";
11	ENSEMBL114_rn	exon	93082448	93082537	13.4287647870811	-	.	gene_id "ENSRNOG00000001764"; transcript_id "ENSRNOG00000001764_tx_4"; exon_id "11_93082448_93082537_-"; exonnum "20"; txlen "4987";
11	ENSEMBL114_rn	exon	93082448	93082537	9.45463351937934	-	.	gene_id "ENSRNOG00000001764"; transcript_id "ENSRNOG00000001764_tx_5"; exon_id "11_93082448_93082537_-"; exonnum "20"; txlen "4885";
11	ENSEMBL114_rn	exon	93082448	93082537	5.90356461448269	-	.	gene_id "ENSRNOG00000001764"; transcript_id "ENSRNOG00000001764_tx_7"; exon_id "11_93082448_93082537_-"; exonnum "21"; txlen "4915";
11	ENSEMBL114_rn	exon	93082448	93082537	5.20950628036231	-	.	gene_id "ENSRNOG00000001764"; transcript_id "ENSRNOG00000001764_tx_9"; exon_id "11_93082448_93082537_-"; exonnum "20"; txlen "4930";
11	ensembl	exon	93083046	93083092	0	-	.	gene_id "ENSRNOG00000001764"; gene_version "10"; transcript_id "ENSRNOT00000029255"; transcript_version "9"; exon_number "20"; gene_name "Vps8"; gene_source "ensembl"; gene_biotype "protein_coding"; transcript_name "Vps8-201"; transcript_source "ensembl"; transcript_biotype "protein_coding"; exon_id "ENSRNOE00000226117"; exon_version "1";
11	ensembl	CDS	93083046	93083092	0	-	2	gene_id "ENSRNOG00000001764"; gene_version "10"; transcript_id "ENSRNOT00000029255"; transcript_version "9"; exon_number "20"; gene_name "Vps8"; gene_source "ensembl"; gene_biotype "protein_coding"; transcript_name "Vps8-201"; transcript_source "ensembl"; transcript_biotype "protein_coding"; protein_id "ENSRNOP00000030100"; protein_version "8";
11	ensembl	exon	93083046	93083092	0	-	.	gene_id "ENSRNOG00000001764"; gene_version "10"; transcript_id "ENSRNOT00000157844"; transcript_version "1"; exon_number "19"; gene_name "Vps8"; gene_source "ensembl"; gene_biotype "protein_coding"; transcript_name "Vps8-206"; transcript_source "ensembl"; transcript_biotype "protein_coding"; exon_id "ENSRNOE00000226117"; exon_version "1";
11	ensembl	CDS	93083046	93083092	0	-	2	gene_id "ENSRNOG00000001764"; gene_version "10"; transcript_id "ENSRNOT00000157844"; transcript_version "1"; exon_number "19"; gene_name "Vps8"; gene_source "ensembl"; gene_biotype "protein_coding"; transcript_name "Vps8-206"; transcript_source "ensembl"; transcript_biotype "protein_coding"; protein_id "ENSRNOP00000105239"; protein_version "1";
11	ensembl	exon	93083046	93083092	0	-	.	gene_id "ENSRNOG00000001764"; gene_version "10"; transcript_id "ENSRNOT00000125353"; transcript_version "1"; exon_number "19"; gene_name "Vps8"; gene_source "ensembl"; gene_biotype "protein_coding"; transcript_name "Vps8-204"; transcript_source "ensembl"; transcript_biotype "protein_coding"; exon_id "ENSRNOE00000226117"; exon_version "1";
11	ensembl	CDS	93083046	93083092	0	-	2	gene_id "ENSRNOG00000001764"; gene_version "10"; transcript_id "ENSRNOT00000125353"; transcript_version "1"; exon_number "19"; gene_name "Vps8"; gene_source "ensembl"; gene_biotype "protein_coding"; transcript_name "Vps8-204"; transcript_source "ensembl"; transcript_biotype "protein_coding"; protein_id "ENSRNOP00000100644"; protein_version "1";
11	ensembl	exon	93083046	93083092	0	-	.	gene_id "ENSRNOG00000001764"; gene_version "10"; transcript_id "ENSRNOT00000120068"; transcript_version "2"; exon_number "20"; gene_name "Vps8"; gene_source "ensembl"; gene_biotype "protein_coding"; transcript_name "Vps8-203"; transcript_source "ensembl"; transcript_biotype "protein_coding"; exon_id "ENSRNOE00000226117"; exon_version "1";
11	ensembl	CDS	93083046	93083092	0	-	2	gene_id "ENSRNOG00000001764"; gene_version "10"; transcript_id "ENSRNOT00000120068"; transcript_version "2"; exon_number "20"; gene_name "Vps8"; gene_source "ensembl"; gene_biotype "protein_coding"; transcript_name "Vps8-203"; transcript_source "ensembl"; transcript_biotype "protein_coding"; protein_id "ENSRNOP00000092143"; protein_version "1";
11	ensembl	exon	93083046	93083092	0	-	.	gene_id "ENSRNOG00000001764"; gene_version "10"; transcript_id "ENSRNOT00000145153"; transcript_version "1"; exon_number "19"; gene_name "Vps8"; gene_source "ensembl"; gene_biotype "protein_coding"; transcript_name "Vps8-205"; transcript_source "ensembl"; transcript_biotype "protein_coding"; exon_id "ENSRNOE00000226117"; exon_version "1";
11	ensembl	CDS	93083046	93083092	0	-	2	gene_id "ENSRNOG00000001764"; gene_version "10"; transcript_id "ENSRNOT00000145153"; transcript_version "1"; exon_number "19"; gene_name "Vps8"; gene_source "ensembl"; gene_biotype "protein_coding"; transcript_name "Vps8-205"; transcript_source "ensembl"; transcript_biotype "protein_coding"; protein_id "ENSRNOP00000108740"; protein_version "1";
11	ensembl	exon	93083046	93083092	0	-	.	gene_id "ENSRNOG00000001764"; gene_version "10"; transcript_id "ENSRNOT00000110575"; transcript_version "2"; exon_number "19"; gene_name "Vps8"; gene_source "ensembl"; gene_biotype "protein_coding"; transcript_name "Vps8-202"; transcript_source "ensembl"; transcript_biotype "protein_coding"; exon_id "ENSRNOE00000226117"; exon_version "1"; tag "Ensembl_canonical";
11	ensembl	CDS	93083046	93083092	0	-	2	gene_id "ENSRNOG00000001764"; gene_version "10"; transcript_id "ENSRNOT00000110575"; transcript_version "2"; exon_number "19"; gene_name "Vps8"; gene_source "ensembl"; gene_biotype "protein_coding"; transcript_name "Vps8-202"; transcript_source "ensembl"; transcript_biotype "protein_coding"; protein_id "ENSRNOP00000077953"; protein_version "2"; tag "Ensembl_canonical";
11	ENSEMBL114_rn	exon	93083046	93083092	4.80161827590526	-	.	gene_id "ENSRNOG00000001764"; transcript_id "ENSRNOG00000001764_tx_10"; exon_id "11_93083046_93083092_-"; exonnum "19"; txlen "4933";
11	ENSEMBL114_rn	exon	93083046	93083092	4.14480340707086	-	.	gene_id "ENSRNOG00000001764"; transcript_id "ENSRNOG00000001764_tx_11"; exon_id "11_93083046_93083092_-"; exonnum "19"; txlen "4828";
11	ENSEMBL114_rn	exon	93083046	93083092	3.09313120576439	-	.	gene_id "ENSRNOG00000001764"; transcript_id "ENSRNOG00000001764_tx_13"; exon_id "11_93083046_93083092_-"; exonnum "20"; txlen "4861";
11	ENSEMBL114_rn	exon	93083046	93083092	2.85739066232827	-	.	gene_id "ENSRNOG00000001764"; transcript_id "ENSRNOG00000001764_tx_14"; exon_id "11_93083046_93083092_-"; exonnum "19"; txlen "4831";
11	ENSEMBL114_rn	exon	93083046	93083092	1.81316488889371	-	.	gene_id "ENSRNOG00000001764"; transcript_id "ENSRNOG00000001764_tx_15"; exon_id "11_93083046_93083092_-"; exonnum "19"; txlen "4876";
11	ENSEMBL114_rn	exon	93083046	93083092	0.694326676859054	-	.	gene_id "ENSRNOG00000001764"; transcript_id "ENSRNOG00000001764_tx_16"; exon_id "11_93083046_93083092_-"; exonnum "20"; txlen "5067";
11	ENSEMBL114_rn	exon	93083046	93083092	13.4287647870811	-	.	gene_id "ENSRNOG00000001764"; transcript_id "ENSRNOG00000001764_tx_4"; exon_id "11_93083046_93083092_-"; exonnum "19"; txlen "4987";
11	ENSEMBL114_rn	exon	93083046	93083092	9.45463351937934	-	.	gene_id "ENSRNOG00000001764"; transcript_id "ENSRNOG00000001764_tx_5"; exon_id "11_93083046_93083092_-"; exonnum "19"; txlen "4885";
11	ENSEMBL114_rn	exon	93083046	93083092	5.90356461448269	-	.	gene_id "ENSRNOG00000001764"; transcript_id "ENSRNOG00000001764_tx_7"; exon_id "11_93083046_93083092_-"; exonnum "20"; txlen "4915";
11	ENSEMBL114_rn	exon	93083046	93083092	5.20950628036231	-	.	gene_id "ENSRNOG00000001764"; transcript_id "ENSRNOG00000001764_tx_9"; exon_id "11_93083046_93083092_-"; exonnum "19"; txlen "4930";
11	ensembl	exon	93083303	93083393	0	-	.	gene_id "ENSRNOG00000001764"; gene_version "10"; transcript_id "ENSRNOT00000029255"; transcript_version "9"; exon_number "19"; gene_name "Vps8"; gene_source "ensembl"; gene_biotype "protein_coding"; transcript_name "Vps8-201"; transcript_source "ensembl"; transcript_biotype "protein_coding"; exon_id "ENSRNOE00000226129"; exon_version "1";
11	ensembl	CDS	93083303	93083393	0	-	0	gene_id "ENSRNOG00000001764"; gene_version "10"; transcript_id "ENSRNOT00000029255"; transcript_version "9"; exon_number "19"; gene_name "Vps8"; gene_source "ensembl"; gene_biotype "protein_coding"; transcript_name "Vps8-201"; transcript_source "ensembl"; transcript_biotype "protein_coding"; protein_id "ENSRNOP00000030100"; protein_version "8";
11	ensembl	exon	93083303	93083393	0	-	.	gene_id "ENSRNOG00000001764"; gene_version "10"; transcript_id "ENSRNOT00000157844"; transcript_version "1"; exon_number "18"; gene_name "Vps8"; gene_source "ensembl"; gene_biotype "protein_coding"; transcript_name "Vps8-206"; transcript_source "ensembl"; transcript_biotype "protein_coding"; exon_id "ENSRNOE00000226129"; exon_version "1";
11	ensembl	CDS	93083303	93083393	0	-	0	gene_id "ENSRNOG00000001764"; gene_version "10"; transcript_id "ENSRNOT00000157844"; transcript_version "1"; exon_number "18"; gene_name "Vps8"; gene_source "ensembl"; gene_biotype "protein_coding"; transcript_name "Vps8-206"; transcript_source "ensembl"; transcript_biotype "protein_coding"; protein_id "ENSRNOP00000105239"; protein_version "1";
11	ensembl	exon	93083303	93083393	0	-	.	gene_id "ENSRNOG00000001764"; gene_version "10"; transcript_id "ENSRNOT00000125353"; transcript_version "1"; exon_number "18"; gene_name "Vps8"; gene_source "ensembl"; gene_biotype "protein_coding"; transcript_name "Vps8-204"; transcript_source "ensembl"; transcript_biotype "protein_coding"; exon_id "ENSRNOE00000226129"; exon_version "1";
11	ensembl	CDS	93083303	93083393	0	-	0	gene_id "ENSRNOG00000001764"; gene_version "10"; transcript_id "ENSRNOT00000125353"; transcript_version "1"; exon_number "18"; gene_name "Vps8"; gene_source "ensembl"; gene_biotype "protein_coding"; transcript_name "Vps8-204"; transcript_source "ensembl"; transcript_biotype "protein_coding"; protein_id "ENSRNOP00000100644"; protein_version "1";
11	ensembl	exon	93083303	93083393	0	-	.	gene_id "ENSRNOG00000001764"; gene_version "10"; transcript_id "ENSRNOT00000120068"; transcript_version "2"; exon_number "19"; gene_name "Vps8"; gene_source "ensembl"; gene_biotype "protein_coding"; transcript_name "Vps8-203"; transcript_source "ensembl"; transcript_biotype "protein_coding"; exon_id "ENSRNOE00000226129"; exon_version "1";
11	ensembl	CDS	93083303	93083393	0	-	0	gene_id "ENSRNOG00000001764"; gene_version "10"; transcript_id "ENSRNOT00000120068"; transcript_version "2"; exon_number "19"; gene_name "Vps8"; gene_source "ensembl"; gene_biotype "protein_coding"; transcript_name "Vps8-203"; transcript_source "ensembl"; transcript_biotype "protein_coding"; protein_id "ENSRNOP00000092143"; protein_version "1";
11	ensembl	exon	93083303	93083393	0	-	.	gene_id "ENSRNOG00000001764"; gene_version "10"; transcript_id "ENSRNOT00000145153"; transcript_version "1"; exon_number "18"; gene_name "Vps8"; gene_source "ensembl"; gene_biotype "protein_coding"; transcript_name "Vps8-205"; transcript_source "ensembl"; transcript_biotype "protein_coding"; exon_id "ENSRNOE00000226129"; exon_version "1";
11	ensembl	CDS	93083303	93083393	0	-	0	gene_id "ENSRNOG00000001764"; gene_version "10"; transcript_id "ENSRNOT00000145153"; transcript_version "1"; exon_number "18"; gene_name "Vps8"; gene_source "ensembl"; gene_biotype "protein_coding"; transcript_name "Vps8-205"; transcript_source "ensembl"; transcript_biotype "protein_coding"; protein_id "ENSRNOP00000108740"; protein_version "1";
11	ensembl	exon	93083303	93083393	0	-	.	gene_id "ENSRNOG00000001764"; gene_version "10"; transcript_id "ENSRNOT00000110575"; transcript_version "2"; exon_number "18"; gene_name "Vps8"; gene_source "ensembl"; gene_biotype "protein_coding"; transcript_name "Vps8-202"; transcript_source "ensembl"; transcript_biotype "protein_coding"; exon_id "ENSRNOE00000226129"; exon_version "1"; tag "Ensembl_canonical";
11	ensembl	CDS	93083303	93083393	0	-	0	gene_id "ENSRNOG00000001764"; gene_version "10"; transcript_id "ENSRNOT00000110575"; transcript_version "2"; exon_number "18"; gene_name "Vps8"; gene_source "ensembl"; gene_biotype "protein_coding"; transcript_name "Vps8-202"; transcript_source "ensembl"; transcript_biotype "protein_coding"; protein_id "ENSRNOP00000077953"; protein_version "2"; tag "Ensembl_canonical";
11	ENSEMBL114_rn	exon	93083303	93083393	4.80161827590526	-	.	gene_id "ENSRNOG00000001764"; transcript_id "ENSRNOG00000001764_tx_10"; exon_id "11_93083303_93083393_-"; exonnum "18"; txlen "4933";
11	ENSEMBL114_rn	exon	93083303	93083393	4.14480340707086	-	.	gene_id "ENSRNOG00000001764"; transcript_id "ENSRNOG00000001764_tx_11"; exon_id "11_93083303_93083393_-"; exonnum "18"; txlen "4828";
11	ENSEMBL114_rn	exon	93083303	93083393	3.09313120576439	-	.	gene_id "ENSRNOG00000001764"; transcript_id "ENSRNOG00000001764_tx_13"; exon_id "11_93083303_93083393_-"; exonnum "19"; txlen "4861";
11	ENSEMBL114_rn	exon	93083303	93083393	2.85739066232827	-	.	gene_id "ENSRNOG00000001764"; transcript_id "ENSRNOG00000001764_tx_14"; exon_id "11_93083303_93083393_-"; exonnum "18"; txlen "4831";
11	ENSEMBL114_rn	exon	93083303	93083393	1.81316488889371	-	.	gene_id "ENSRNOG00000001764"; transcript_id "ENSRNOG00000001764_tx_15"; exon_id "11_93083303_93083393_-"; exonnum "18"; txlen "4876";
11	ENSEMBL114_rn	exon	93083303	93083393	0.694326676859054	-	.	gene_id "ENSRNOG00000001764"; transcript_id "ENSRNOG00000001764_tx_16"; exon_id "11_93083303_93083393_-"; exonnum "19"; txlen "5067";
11	ENSEMBL114_rn	exon	93083303	93083393	13.4287647870811	-	.	gene_id "ENSRNOG00000001764"; transcript_id "ENSRNOG00000001764_tx_4"; exon_id "11_93083303_93083393_-"; exonnum "18"; txlen "4987";
11	ENSEMBL114_rn	exon	93083303	93083393	9.45463351937934	-	.	gene_id "ENSRNOG00000001764"; transcript_id "ENSRNOG00000001764_tx_5"; exon_id "11_93083303_93083393_-"; exonnum "18"; txlen "4885";
11	ENSEMBL114_rn	exon	93083303	93083393	5.90356461448269	-	.	gene_id "ENSRNOG00000001764"; transcript_id "ENSRNOG00000001764_tx_7"; exon_id "11_93083303_93083393_-"; exonnum "19"; txlen "4915";
11	ENSEMBL114_rn	exon	93083303	93083393	5.20950628036231	-	.	gene_id "ENSRNOG00000001764"; transcript_id "ENSRNOG00000001764_tx_9"; exon_id "11_93083303_93083393_-"; exonnum "18"; txlen "4930";
11	ensembl	exon	93084784	93084819	0	-	.	gene_id "ENSRNOG00000001764"; gene_version "10"; transcript_id "ENSRNOT00000029255"; transcript_version "9"; exon_number "18"; gene_name "Vps8"; gene_source "ensembl"; gene_biotype "protein_coding"; transcript_name "Vps8-201"; transcript_source "ensembl"; transcript_biotype "protein_coding"; exon_id "ENSRNOE00000394704"; exon_version "1";
11	ensembl	CDS	93084784	93084819	0	-	0	gene_id "ENSRNOG00000001764"; gene_version "10"; transcript_id "ENSRNOT00000029255"; transcript_version "9"; exon_number "18"; gene_name "Vps8"; gene_source "ensembl"; gene_biotype "protein_coding"; transcript_name "Vps8-201"; transcript_source "ensembl"; transcript_biotype "protein_coding"; protein_id "ENSRNOP00000030100"; protein_version "8";
11	ensembl	exon	93084784	93084819	0	-	.	gene_id "ENSRNOG00000001764"; gene_version "10"; transcript_id "ENSRNOT00000157844"; transcript_version "1"; exon_number "17"; gene_name "Vps8"; gene_source "ensembl"; gene_biotype "protein_coding"; transcript_name "Vps8-206"; transcript_source "ensembl"; transcript_biotype "protein_coding"; exon_id "ENSRNOE00000394704"; exon_version "1";
11	ensembl	CDS	93084784	93084819	0	-	0	gene_id "ENSRNOG00000001764"; gene_version "10"; transcript_id "ENSRNOT00000157844"; transcript_version "1"; exon_number "17"; gene_name "Vps8"; gene_source "ensembl"; gene_biotype "protein_coding"; transcript_name "Vps8-206"; transcript_source "ensembl"; transcript_biotype "protein_coding"; protein_id "ENSRNOP00000105239"; protein_version "1";
11	ensembl	exon	93084784	93084819	0	-	.	gene_id "ENSRNOG00000001764"; gene_version "10"; transcript_id "ENSRNOT00000125353"; transcript_version "1"; exon_number "17"; gene_name "Vps8"; gene_source "ensembl"; gene_biotype "protein_coding"; transcript_name "Vps8-204"; transcript_source "ensembl"; transcript_biotype "protein_coding"; exon_id "ENSRNOE00000394704"; exon_version "1";
11	ensembl	CDS	93084784	93084819	0	-	0	gene_id "ENSRNOG00000001764"; gene_version "10"; transcript_id "ENSRNOT00000125353"; transcript_version "1"; exon_number "17"; gene_name "Vps8"; gene_source "ensembl"; gene_biotype "protein_coding"; transcript_name "Vps8-204"; transcript_source "ensembl"; transcript_biotype "protein_coding"; protein_id "ENSRNOP00000100644"; protein_version "1";
11	ensembl	exon	93084784	93084819	0	-	.	gene_id "ENSRNOG00000001764"; gene_version "10"; transcript_id "ENSRNOT00000120068"; transcript_version "2"; exon_number "18"; gene_name "Vps8"; gene_source "ensembl"; gene_biotype "protein_coding"; transcript_name "Vps8-203"; transcript_source "ensembl"; transcript_biotype "protein_coding"; exon_id "ENSRNOE00000394704"; exon_version "1";
11	ensembl	CDS	93084784	93084819	0	-	0	gene_id "ENSRNOG00000001764"; gene_version "10"; transcript_id "ENSRNOT00000120068"; transcript_version "2"; exon_number "18"; gene_name "Vps8"; gene_source "ensembl"; gene_biotype "protein_coding"; transcript_name "Vps8-203"; transcript_source "ensembl"; transcript_biotype "protein_coding"; protein_id "ENSRNOP00000092143"; protein_version "1";
11	ensembl	exon	93084784	93084819	0	-	.	gene_id "ENSRNOG00000001764"; gene_version "10"; transcript_id "ENSRNOT00000145153"; transcript_version "1"; exon_number "17"; gene_name "Vps8"; gene_source "ensembl"; gene_biotype "protein_coding"; transcript_name "Vps8-205"; transcript_source "ensembl"; transcript_biotype "protein_coding"; exon_id "ENSRNOE00000394704"; exon_version "1";
11	ensembl	CDS	93084784	93084819	0	-	0	gene_id "ENSRNOG00000001764"; gene_version "10"; transcript_id "ENSRNOT00000145153"; transcript_version "1"; exon_number "17"; gene_name "Vps8"; gene_source "ensembl"; gene_biotype "protein_coding"; transcript_name "Vps8-205"; transcript_source "ensembl"; transcript_biotype "protein_coding"; protein_id "ENSRNOP00000108740"; protein_version "1";
11	ensembl	exon	93084784	93084819	0	-	.	gene_id "ENSRNOG00000001764"; gene_version "10"; transcript_id "ENSRNOT00000110575"; transcript_version "2"; exon_number "17"; gene_name "Vps8"; gene_source "ensembl"; gene_biotype "protein_coding"; transcript_name "Vps8-202"; transcript_source "ensembl"; transcript_biotype "protein_coding"; exon_id "ENSRNOE00000394704"; exon_version "1"; tag "Ensembl_canonical";
11	ensembl	CDS	93084784	93084819	0	-	0	gene_id "ENSRNOG00000001764"; gene_version "10"; transcript_id "ENSRNOT00000110575"; transcript_version "2"; exon_number "17"; gene_name "Vps8"; gene_source "ensembl"; gene_biotype "protein_coding"; transcript_name "Vps8-202"; transcript_source "ensembl"; transcript_biotype "protein_coding"; protein_id "ENSRNOP00000077953"; protein_version "2"; tag "Ensembl_canonical";
11	ENSEMBL114_rn	exon	93084784	93084819	4.80161827590526	-	.	gene_id "ENSRNOG00000001764"; transcript_id "ENSRNOG00000001764_tx_10"; exon_id "11_93084784_93084819_-"; exonnum "17"; txlen "4933";
11	ENSEMBL114_rn	exon	93084784	93084819	4.14480340707086	-	.	gene_id "ENSRNOG00000001764"; transcript_id "ENSRNOG00000001764_tx_11"; exon_id "11_93084784_93084819_-"; exonnum "17"; txlen "4828";
11	ENSEMBL114_rn	exon	93084784	93084819	3.09313120576439	-	.	gene_id "ENSRNOG00000001764"; transcript_id "ENSRNOG00000001764_tx_13"; exon_id "11_93084784_93084819_-"; exonnum "18"; txlen "4861";
11	ENSEMBL114_rn	exon	93084784	93084819	2.85739066232827	-	.	gene_id "ENSRNOG00000001764"; transcript_id "ENSRNOG00000001764_tx_14"; exon_id "11_93084784_93084819_-"; exonnum "17"; txlen "4831";
11	ENSEMBL114_rn	exon	93084784	93084819	1.81316488889371	-	.	gene_id "ENSRNOG00000001764"; transcript_id "ENSRNOG00000001764_tx_15"; exon_id "11_93084784_93084819_-"; exonnum "17"; txlen "4876";
11	ENSEMBL114_rn	exon	93084784	93084819	0.694326676859054	-	.	gene_id "ENSRNOG00000001764"; transcript_id "ENSRNOG00000001764_tx_16"; exon_id "11_93084784_93084819_-"; exonnum "18"; txlen "5067";
11	ENSEMBL114_rn	exon	93084784	93084819	13.4287647870811	-	.	gene_id "ENSRNOG00000001764"; transcript_id "ENSRNOG00000001764_tx_4"; exon_id "11_93084784_93084819_-"; exonnum "17"; txlen "4987";
11	ENSEMBL114_rn	exon	93084784	93084819	9.45463351937934	-	.	gene_id "ENSRNOG00000001764"; transcript_id "ENSRNOG00000001764_tx_5"; exon_id "11_93084784_93084819_-"; exonnum "17"; txlen "4885";
11	ENSEMBL114_rn	exon	93084784	93084819	5.90356461448269	-	.	gene_id "ENSRNOG00000001764"; transcript_id "ENSRNOG00000001764_tx_7"; exon_id "11_93084784_93084819_-"; exonnum "18"; txlen "4915";
11	ENSEMBL114_rn	exon	93084784	93084819	5.20950628036231	-	.	gene_id "ENSRNOG00000001764"; transcript_id "ENSRNOG00000001764_tx_9"; exon_id "11_93084784_93084819_-"; exonnum "17"; txlen "4930";
11	ensembl	exon	93085976	93086050	0	-	.	gene_id "ENSRNOG00000001764"; gene_version "10"; transcript_id "ENSRNOT00000029255"; transcript_version "9"; exon_number "17"; gene_name "Vps8"; gene_source "ensembl"; gene_biotype "protein_coding"; transcript_name "Vps8-201"; transcript_source "ensembl"; transcript_biotype "protein_coding"; exon_id "ENSRNOE00000226150"; exon_version "1";
11	ensembl	CDS	93085976	93086050	0	-	0	gene_id "ENSRNOG00000001764"; gene_version "10"; transcript_id "ENSRNOT00000029255"; transcript_version "9"; exon_number "17"; gene_name "Vps8"; gene_source "ensembl"; gene_biotype "protein_coding"; transcript_name "Vps8-201"; transcript_source "ensembl"; transcript_biotype "protein_coding"; protein_id "ENSRNOP00000030100"; protein_version "8";
11	ensembl	exon	93085976	93086050	0	-	.	gene_id "ENSRNOG00000001764"; gene_version "10"; transcript_id "ENSRNOT00000157844"; transcript_version "1"; exon_number "16"; gene_name "Vps8"; gene_source "ensembl"; gene_biotype "protein_coding"; transcript_name "Vps8-206"; transcript_source "ensembl"; transcript_biotype "protein_coding"; exon_id "ENSRNOE00000226150"; exon_version "1";
11	ensembl	CDS	93085976	93086050	0	-	0	gene_id "ENSRNOG00000001764"; gene_version "10"; transcript_id "ENSRNOT00000157844"; transcript_version "1"; exon_number "16"; gene_name "Vps8"; gene_source "ensembl"; gene_biotype "protein_coding"; transcript_name "Vps8-206"; transcript_source "ensembl"; transcript_biotype "protein_coding"; protein_id "ENSRNOP00000105239"; protein_version "1";
11	ensembl	exon	93085976	93086050	0	-	.	gene_id "ENSRNOG00000001764"; gene_version "10"; transcript_id "ENSRNOT00000125353"; transcript_version "1"; exon_number "16"; gene_name "Vps8"; gene_source "ensembl"; gene_biotype "protein_coding"; transcript_name "Vps8-204"; transcript_source "ensembl"; transcript_biotype "protein_coding"; exon_id "ENSRNOE00000226150"; exon_version "1";
11	ensembl	CDS	93085976	93086050	0	-	0	gene_id "ENSRNOG00000001764"; gene_version "10"; transcript_id "ENSRNOT00000125353"; transcript_version "1"; exon_number "16"; gene_name "Vps8"; gene_source "ensembl"; gene_biotype "protein_coding"; transcript_name "Vps8-204"; transcript_source "ensembl"; transcript_biotype "protein_coding"; protein_id "ENSRNOP00000100644"; protein_version "1";
11	ensembl	exon	93085976	93086050	0	-	.	gene_id "ENSRNOG00000001764"; gene_version "10"; transcript_id "ENSRNOT00000120068"; transcript_version "2"; exon_number "17"; gene_name "Vps8"; gene_source "ensembl"; gene_biotype "protein_coding"; transcript_name "Vps8-203"; transcript_source "ensembl"; transcript_biotype "protein_coding"; exon_id "ENSRNOE00000226150"; exon_version "1";
11	ensembl	CDS	93085976	93086050	0	-	0	gene_id "ENSRNOG00000001764"; gene_version "10"; transcript_id "ENSRNOT00000120068"; transcript_version "2"; exon_number "17"; gene_name "Vps8"; gene_source "ensembl"; gene_biotype "protein_coding"; transcript_name "Vps8-203"; transcript_source "ensembl"; transcript_biotype "protein_coding"; protein_id "ENSRNOP00000092143"; protein_version "1";
11	ensembl	exon	93085976	93086050	0	-	.	gene_id "ENSRNOG00000001764"; gene_version "10"; transcript_id "ENSRNOT00000145153"; transcript_version "1"; exon_number "16"; gene_name "Vps8"; gene_source "ensembl"; gene_biotype "protein_coding"; transcript_name "Vps8-205"; transcript_source "ensembl"; transcript_biotype "protein_coding"; exon_id "ENSRNOE00000226150"; exon_version "1";
11	ensembl	CDS	93085976	93086050	0	-	0	gene_id "ENSRNOG00000001764"; gene_version "10"; transcript_id "ENSRNOT00000145153"; transcript_version "1"; exon_number "16"; gene_name "Vps8"; gene_source "ensembl"; gene_biotype "protein_coding"; transcript_name "Vps8-205"; transcript_source "ensembl"; transcript_biotype "protein_coding"; protein_id "ENSRNOP00000108740"; protein_version "1";
11	ensembl	exon	93085976	93086050	0	-	.	gene_id "ENSRNOG00000001764"; gene_version "10"; transcript_id "ENSRNOT00000110575"; transcript_version "2"; exon_number "16"; gene_name "Vps8"; gene_source "ensembl"; gene_biotype "protein_coding"; transcript_name "Vps8-202"; transcript_source "ensembl"; transcript_biotype "protein_coding"; exon_id "ENSRNOE00000226150"; exon_version "1"; tag "Ensembl_canonical";
11	ensembl	CDS	93085976	93086050	0	-	0	gene_id "ENSRNOG00000001764"; gene_version "10"; transcript_id "ENSRNOT00000110575"; transcript_version "2"; exon_number "16"; gene_name "Vps8"; gene_source "ensembl"; gene_biotype "protein_coding"; transcript_name "Vps8-202"; transcript_source "ensembl"; transcript_biotype "protein_coding"; protein_id "ENSRNOP00000077953"; protein_version "2"; tag "Ensembl_canonical";
11	ENSEMBL114_rn	exon	93085976	93086050	4.80161827590526	-	.	gene_id "ENSRNOG00000001764"; transcript_id "ENSRNOG00000001764_tx_10"; exon_id "11_93085976_93086050_-"; exonnum "16"; txlen "4933";
11	ENSEMBL114_rn	exon	93085976	93086050	4.14480340707086	-	.	gene_id "ENSRNOG00000001764"; transcript_id "ENSRNOG00000001764_tx_11"; exon_id "11_93085976_93086050_-"; exonnum "16"; txlen "4828";
11	ENSEMBL114_rn	exon	93085976	93086050	3.09313120576439	-	.	gene_id "ENSRNOG00000001764"; transcript_id "ENSRNOG00000001764_tx_13"; exon_id "11_93085976_93086050_-"; exonnum "17"; txlen "4861";
11	ENSEMBL114_rn	exon	93085976	93086050	2.85739066232827	-	.	gene_id "ENSRNOG00000001764"; transcript_id "ENSRNOG00000001764_tx_14"; exon_id "11_93085976_93086050_-"; exonnum "16"; txlen "4831";
11	ENSEMBL114_rn	exon	93085976	93086050	1.81316488889371	-	.	gene_id "ENSRNOG00000001764"; transcript_id "ENSRNOG00000001764_tx_15"; exon_id "11_93085976_93086050_-"; exonnum "16"; txlen "4876";
11	ENSEMBL114_rn	exon	93085976	93086050	0.694326676859054	-	.	gene_id "ENSRNOG00000001764"; transcript_id "ENSRNOG00000001764_tx_16"; exon_id "11_93085976_93086050_-"; exonnum "17"; txlen "5067";
11	ENSEMBL114_rn	exon	93085976	93086050	13.4287647870811	-	.	gene_id "ENSRNOG00000001764"; transcript_id "ENSRNOG00000001764_tx_4"; exon_id "11_93085976_93086050_-"; exonnum "16"; txlen "4987";
11	ENSEMBL114_rn	exon	93085976	93086050	9.45463351937934	-	.	gene_id "ENSRNOG00000001764"; transcript_id "ENSRNOG00000001764_tx_5"; exon_id "11_93085976_93086050_-"; exonnum "16"; txlen "4885";
11	ENSEMBL114_rn	exon	93085976	93086050	5.90356461448269	-	.	gene_id "ENSRNOG00000001764"; transcript_id "ENSRNOG00000001764_tx_7"; exon_id "11_93085976_93086050_-"; exonnum "17"; txlen "4915";
11	ENSEMBL114_rn	exon	93085976	93086050	5.20950628036231	-	.	gene_id "ENSRNOG00000001764"; transcript_id "ENSRNOG00000001764_tx_9"; exon_id "11_93085976_93086050_-"; exonnum "16"; txlen "4930";
11	ensembl	exon	93090276	93090446	0	-	.	gene_id "ENSRNOG00000001764"; gene_version "10"; transcript_id "ENSRNOT00000029255"; transcript_version "9"; exon_number "16"; gene_name "Vps8"; gene_source "ensembl"; gene_biotype "protein_coding"; transcript_name "Vps8-201"; transcript_source "ensembl"; transcript_biotype "protein_coding"; exon_id "ENSRNOE00000394688"; exon_version "1";
11	ensembl	CDS	93090276	93090446	0	-	0	gene_id "ENSRNOG00000001764"; gene_version "10"; transcript_id "ENSRNOT00000029255"; transcript_version "9"; exon_number "16"; gene_name "Vps8"; gene_source "ensembl"; gene_biotype "protein_coding"; transcript_name "Vps8-201"; transcript_source "ensembl"; transcript_biotype "protein_coding"; protein_id "ENSRNOP00000030100"; protein_version "8";
11	ensembl	exon	93090276	93090446	0	-	.	gene_id "ENSRNOG00000001764"; gene_version "10"; transcript_id "ENSRNOT00000157844"; transcript_version "1"; exon_number "15"; gene_name "Vps8"; gene_source "ensembl"; gene_biotype "protein_coding"; transcript_name "Vps8-206"; transcript_source "ensembl"; transcript_biotype "protein_coding"; exon_id "ENSRNOE00000394688"; exon_version "1";
11	ensembl	CDS	93090276	93090446	0	-	0	gene_id "ENSRNOG00000001764"; gene_version "10"; transcript_id "ENSRNOT00000157844"; transcript_version "1"; exon_number "15"; gene_name "Vps8"; gene_source "ensembl"; gene_biotype "protein_coding"; transcript_name "Vps8-206"; transcript_source "ensembl"; transcript_biotype "protein_coding"; protein_id "ENSRNOP00000105239"; protein_version "1";
11	ensembl	exon	93090276	93090446	0	-	.	gene_id "ENSRNOG00000001764"; gene_version "10"; transcript_id "ENSRNOT00000125353"; transcript_version "1"; exon_number "15"; gene_name "Vps8"; gene_source "ensembl"; gene_biotype "protein_coding"; transcript_name "Vps8-204"; transcript_source "ensembl"; transcript_biotype "protein_coding"; exon_id "ENSRNOE00000394688"; exon_version "1";
11	ensembl	CDS	93090276	93090446	0	-	0	gene_id "ENSRNOG00000001764"; gene_version "10"; transcript_id "ENSRNOT00000125353"; transcript_version "1"; exon_number "15"; gene_name "Vps8"; gene_source "ensembl"; gene_biotype "protein_coding"; transcript_name "Vps8-204"; transcript_source "ensembl"; transcript_biotype "protein_coding"; protein_id "ENSRNOP00000100644"; protein_version "1";
11	ensembl	exon	93090276	93090446	0	-	.	gene_id "ENSRNOG00000001764"; gene_version "10"; transcript_id "ENSRNOT00000120068"; transcript_version "2"; exon_number "16"; gene_name "Vps8"; gene_source "ensembl"; gene_biotype "protein_coding"; transcript_name "Vps8-203"; transcript_source "ensembl"; transcript_biotype "protein_coding"; exon_id "ENSRNOE00000394688"; exon_version "1";
11	ensembl	CDS	93090276	93090446	0	-	0	gene_id "ENSRNOG00000001764"; gene_version "10"; transcript_id "ENSRNOT00000120068"; transcript_version "2"; exon_number "16"; gene_name "Vps8"; gene_source "ensembl"; gene_biotype "protein_coding"; transcript_name "Vps8-203"; transcript_source "ensembl"; transcript_biotype "protein_coding"; protein_id "ENSRNOP00000092143"; protein_version "1";
11	ensembl	exon	93090276	93090446	0	-	.	gene_id "ENSRNOG00000001764"; gene_version "10"; transcript_id "ENSRNOT00000145153"; transcript_version "1"; exon_number "15"; gene_name "Vps8"; gene_source "ensembl"; gene_biotype "protein_coding"; transcript_name "Vps8-205"; transcript_source "ensembl"; transcript_biotype "protein_coding"; exon_id "ENSRNOE00000394688"; exon_version "1";
11	ensembl	CDS	93090276	93090446	0	-	0	gene_id "ENSRNOG00000001764"; gene_version "10"; transcript_id "ENSRNOT00000145153"; transcript_version "1"; exon_number "15"; gene_name "Vps8"; gene_source "ensembl"; gene_biotype "protein_coding"; transcript_name "Vps8-205"; transcript_source "ensembl"; transcript_biotype "protein_coding"; protein_id "ENSRNOP00000108740"; protein_version "1";
11	ensembl	exon	93090276	93090446	0	-	.	gene_id "ENSRNOG00000001764"; gene_version "10"; transcript_id "ENSRNOT00000110575"; transcript_version "2"; exon_number "15"; gene_name "Vps8"; gene_source "ensembl"; gene_biotype "protein_coding"; transcript_name "Vps8-202"; transcript_source "ensembl"; transcript_biotype "protein_coding"; exon_id "ENSRNOE00000394688"; exon_version "1"; tag "Ensembl_canonical";
11	ensembl	CDS	93090276	93090446	0	-	0	gene_id "ENSRNOG00000001764"; gene_version "10"; transcript_id "ENSRNOT00000110575"; transcript_version "2"; exon_number "15"; gene_name "Vps8"; gene_source "ensembl"; gene_biotype "protein_coding"; transcript_name "Vps8-202"; transcript_source "ensembl"; transcript_biotype "protein_coding"; protein_id "ENSRNOP00000077953"; protein_version "2"; tag "Ensembl_canonical";
11	ENSEMBL114_rn	exon	93090276	93090446	4.80161827590526	-	.	gene_id "ENSRNOG00000001764"; transcript_id "ENSRNOG00000001764_tx_10"; exon_id "11_93090276_93090446_-"; exonnum "15"; txlen "4933";
11	ENSEMBL114_rn	exon	93090276	93090446	4.14480340707086	-	.	gene_id "ENSRNOG00000001764"; transcript_id "ENSRNOG00000001764_tx_11"; exon_id "11_93090276_93090446_-"; exonnum "15"; txlen "4828";
11	ENSEMBL114_rn	exon	93090276	93090446	3.09313120576439	-	.	gene_id "ENSRNOG00000001764"; transcript_id "ENSRNOG00000001764_tx_13"; exon_id "11_93090276_93090446_-"; exonnum "16"; txlen "4861";
11	ENSEMBL114_rn	exon	93090276	93090446	2.85739066232827	-	.	gene_id "ENSRNOG00000001764"; transcript_id "ENSRNOG00000001764_tx_14"; exon_id "11_93090276_93090446_-"; exonnum "15"; txlen "4831";
11	ENSEMBL114_rn	exon	93090276	93090446	1.81316488889371	-	.	gene_id "ENSRNOG00000001764"; transcript_id "ENSRNOG00000001764_tx_15"; exon_id "11_93090276_93090446_-"; exonnum "15"; txlen "4876";
11	ENSEMBL114_rn	exon	93090276	93090446	0.694326676859054	-	.	gene_id "ENSRNOG00000001764"; transcript_id "ENSRNOG00000001764_tx_16"; exon_id "11_93090276_93090446_-"; exonnum "16"; txlen "5067";
11	ENSEMBL114_rn	exon	93090276	93090446	13.4287647870811	-	.	gene_id "ENSRNOG00000001764"; transcript_id "ENSRNOG00000001764_tx_4"; exon_id "11_93090276_93090446_-"; exonnum "15"; txlen "4987";
11	ENSEMBL114_rn	exon	93090276	93090446	9.45463351937934	-	.	gene_id "ENSRNOG00000001764"; transcript_id "ENSRNOG00000001764_tx_5"; exon_id "11_93090276_93090446_-"; exonnum "15"; txlen "4885";
11	ENSEMBL114_rn	exon	93090276	93090446	5.90356461448269	-	.	gene_id "ENSRNOG00000001764"; transcript_id "ENSRNOG00000001764_tx_7"; exon_id "11_93090276_93090446_-"; exonnum "16"; txlen "4915";
11	ENSEMBL114_rn	exon	93090276	93090446	5.20950628036231	-	.	gene_id "ENSRNOG00000001764"; transcript_id "ENSRNOG00000001764_tx_9"; exon_id "11_93090276_93090446_-"; exonnum "15"; txlen "4930";
11	ensembl	exon	93092053	93092133	0	-	.	gene_id "ENSRNOG00000001764"; gene_version "10"; transcript_id "ENSRNOT00000029255"; transcript_version "9"; exon_number "15"; gene_name "Vps8"; gene_source "ensembl"; gene_biotype "protein_coding"; transcript_name "Vps8-201"; transcript_source "ensembl"; transcript_biotype "protein_coding"; exon_id "ENSRNOE00000394689"; exon_version "1";
11	ensembl	CDS	93092053	93092133	0	-	0	gene_id "ENSRNOG00000001764"; gene_version "10"; transcript_id "ENSRNOT00000029255"; transcript_version "9"; exon_number "15"; gene_name "Vps8"; gene_source "ensembl"; gene_biotype "protein_coding"; transcript_name "Vps8-201"; transcript_source "ensembl"; transcript_biotype "protein_coding"; protein_id "ENSRNOP00000030100"; protein_version "8";
11	ensembl	exon	93092053	93092133	0	-	.	gene_id "ENSRNOG00000001764"; gene_version "10"; transcript_id "ENSRNOT00000157844"; transcript_version "1"; exon_number "14"; gene_name "Vps8"; gene_source "ensembl"; gene_biotype "protein_coding"; transcript_name "Vps8-206"; transcript_source "ensembl"; transcript_biotype "protein_coding"; exon_id "ENSRNOE00000394689"; exon_version "1";
11	ensembl	CDS	93092053	93092133	0	-	0	gene_id "ENSRNOG00000001764"; gene_version "10"; transcript_id "ENSRNOT00000157844"; transcript_version "1"; exon_number "14"; gene_name "Vps8"; gene_source "ensembl"; gene_biotype "protein_coding"; transcript_name "Vps8-206"; transcript_source "ensembl"; transcript_biotype "protein_coding"; protein_id "ENSRNOP00000105239"; protein_version "1";
11	ensembl	exon	93092053	93092133	0	-	.	gene_id "ENSRNOG00000001764"; gene_version "10"; transcript_id "ENSRNOT00000125353"; transcript_version "1"; exon_number "14"; gene_name "Vps8"; gene_source "ensembl"; gene_biotype "protein_coding"; transcript_name "Vps8-204"; transcript_source "ensembl"; transcript_biotype "protein_coding"; exon_id "ENSRNOE00000394689"; exon_version "1";
11	ensembl	CDS	93092053	93092133	0	-	0	gene_id "ENSRNOG00000001764"; gene_version "10"; transcript_id "ENSRNOT00000125353"; transcript_version "1"; exon_number "14"; gene_name "Vps8"; gene_source "ensembl"; gene_biotype "protein_coding"; transcript_name "Vps8-204"; transcript_source "ensembl"; transcript_biotype "protein_coding"; protein_id "ENSRNOP00000100644"; protein_version "1";
11	ensembl	exon	93092053	93092133	0	-	.	gene_id "ENSRNOG00000001764"; gene_version "10"; transcript_id "ENSRNOT00000120068"; transcript_version "2"; exon_number "15"; gene_name "Vps8"; gene_source "ensembl"; gene_biotype "protein_coding"; transcript_name "Vps8-203"; transcript_source "ensembl"; transcript_biotype "protein_coding"; exon_id "ENSRNOE00000394689"; exon_version "1";
11	ensembl	CDS	93092053	93092133	0	-	0	gene_id "ENSRNOG00000001764"; gene_version "10"; transcript_id "ENSRNOT00000120068"; transcript_version "2"; exon_number "15"; gene_name "Vps8"; gene_source "ensembl"; gene_biotype "protein_coding"; transcript_name "Vps8-203"; transcript_source "ensembl"; transcript_biotype "protein_coding"; protein_id "ENSRNOP00000092143"; protein_version "1";
11	ensembl	exon	93092053	93092133	0	-	.	gene_id "ENSRNOG00000001764"; gene_version "10"; transcript_id "ENSRNOT00000145153"; transcript_version "1"; exon_number "14"; gene_name "Vps8"; gene_source "ensembl"; gene_biotype "protein_coding"; transcript_name "Vps8-205"; transcript_source "ensembl"; transcript_biotype "protein_coding"; exon_id "ENSRNOE00000394689"; exon_version "1";
11	ensembl	CDS	93092053	93092133	0	-	0	gene_id "ENSRNOG00000001764"; gene_version "10"; transcript_id "ENSRNOT00000145153"; transcript_version "1"; exon_number "14"; gene_name "Vps8"; gene_source "ensembl"; gene_biotype "protein_coding"; transcript_name "Vps8-205"; transcript_source "ensembl"; transcript_biotype "protein_coding"; protein_id "ENSRNOP00000108740"; protein_version "1";
11	ensembl	exon	93092053	93092133	0	-	.	gene_id "ENSRNOG00000001764"; gene_version "10"; transcript_id "ENSRNOT00000110575"; transcript_version "2"; exon_number "14"; gene_name "Vps8"; gene_source "ensembl"; gene_biotype "protein_coding"; transcript_name "Vps8-202"; transcript_source "ensembl"; transcript_biotype "protein_coding"; exon_id "ENSRNOE00000394689"; exon_version "1"; tag "Ensembl_canonical";
11	ensembl	CDS	93092053	93092133	0	-	0	gene_id "ENSRNOG00000001764"; gene_version "10"; transcript_id "ENSRNOT00000110575"; transcript_version "2"; exon_number "14"; gene_name "Vps8"; gene_source "ensembl"; gene_biotype "protein_coding"; transcript_name "Vps8-202"; transcript_source "ensembl"; transcript_biotype "protein_coding"; protein_id "ENSRNOP00000077953"; protein_version "2"; tag "Ensembl_canonical";
11	ENSEMBL114_rn	exon	93092053	93092133	4.80161827590526	-	.	gene_id "ENSRNOG00000001764"; transcript_id "ENSRNOG00000001764_tx_10"; exon_id "11_93092053_93092133_-"; exonnum "14"; txlen "4933";
11	ENSEMBL114_rn	exon	93092053	93092133	4.14480340707086	-	.	gene_id "ENSRNOG00000001764"; transcript_id "ENSRNOG00000001764_tx_11"; exon_id "11_93092053_93092133_-"; exonnum "14"; txlen "4828";
11	ENSEMBL114_rn	exon	93092053	93092133	3.09313120576439	-	.	gene_id "ENSRNOG00000001764"; transcript_id "ENSRNOG00000001764_tx_13"; exon_id "11_93092053_93092133_-"; exonnum "15"; txlen "4861";
11	ENSEMBL114_rn	exon	93092053	93092133	2.85739066232827	-	.	gene_id "ENSRNOG00000001764"; transcript_id "ENSRNOG00000001764_tx_14"; exon_id "11_93092053_93092133_-"; exonnum "14"; txlen "4831";
11	ENSEMBL114_rn	exon	93092053	93092133	1.81316488889371	-	.	gene_id "ENSRNOG00000001764"; transcript_id "ENSRNOG00000001764_tx_15"; exon_id "11_93092053_93092133_-"; exonnum "14"; txlen "4876";
11	ENSEMBL114_rn	exon	93092053	93092133	0.694326676859054	-	.	gene_id "ENSRNOG00000001764"; transcript_id "ENSRNOG00000001764_tx_16"; exon_id "11_93092053_93092133_-"; exonnum "15"; txlen "5067";
11	ENSEMBL114_rn	exon	93092053	93092133	13.4287647870811	-	.	gene_id "ENSRNOG00000001764"; transcript_id "ENSRNOG00000001764_tx_4"; exon_id "11_93092053_93092133_-"; exonnum "14"; txlen "4987";
11	ENSEMBL114_rn	exon	93092053	93092133	9.45463351937934	-	.	gene_id "ENSRNOG00000001764"; transcript_id "ENSRNOG00000001764_tx_5"; exon_id "11_93092053_93092133_-"; exonnum "14"; txlen "4885";
11	ENSEMBL114_rn	exon	93092053	93092133	5.90356461448269	-	.	gene_id "ENSRNOG00000001764"; transcript_id "ENSRNOG00000001764_tx_7"; exon_id "11_93092053_93092133_-"; exonnum "15"; txlen "4915";
11	ENSEMBL114_rn	exon	93092053	93092133	5.20950628036231	-	.	gene_id "ENSRNOG00000001764"; transcript_id "ENSRNOG00000001764_tx_9"; exon_id "11_93092053_93092133_-"; exonnum "14"; txlen "4930";
11	ensembl	exon	93095139	93095246	0	-	.	gene_id "ENSRNOG00000001764"; gene_version "10"; transcript_id "ENSRNOT00000029255"; transcript_version "9"; exon_number "14"; gene_name "Vps8"; gene_source "ensembl"; gene_biotype "protein_coding"; transcript_name "Vps8-201"; transcript_source "ensembl"; transcript_biotype "protein_coding"; exon_id "ENSRNOE00000394690"; exon_version "1";
11	ensembl	CDS	93095139	93095246	0	-	0	gene_id "ENSRNOG00000001764"; gene_version "10"; transcript_id "ENSRNOT00000029255"; transcript_version "9"; exon_number "14"; gene_name "Vps8"; gene_source "ensembl"; gene_biotype "protein_coding"; transcript_name "Vps8-201"; transcript_source "ensembl"; transcript_biotype "protein_coding"; protein_id "ENSRNOP00000030100"; protein_version "8";
11	ensembl	exon	93095139	93095246	0	-	.	gene_id "ENSRNOG00000001764"; gene_version "10"; transcript_id "ENSRNOT00000157844"; transcript_version "1"; exon_number "13"; gene_name "Vps8"; gene_source "ensembl"; gene_biotype "protein_coding"; transcript_name "Vps8-206"; transcript_source "ensembl"; transcript_biotype "protein_coding"; exon_id "ENSRNOE00000394690"; exon_version "1";
11	ensembl	CDS	93095139	93095246	0	-	0	gene_id "ENSRNOG00000001764"; gene_version "10"; transcript_id "ENSRNOT00000157844"; transcript_version "1"; exon_number "13"; gene_name "Vps8"; gene_source "ensembl"; gene_biotype "protein_coding"; transcript_name "Vps8-206"; transcript_source "ensembl"; transcript_biotype "protein_coding"; protein_id "ENSRNOP00000105239"; protein_version "1";
11	ensembl	exon	93095139	93095246	0	-	.	gene_id "ENSRNOG00000001764"; gene_version "10"; transcript_id "ENSRNOT00000125353"; transcript_version "1"; exon_number "13"; gene_name "Vps8"; gene_source "ensembl"; gene_biotype "protein_coding"; transcript_name "Vps8-204"; transcript_source "ensembl"; transcript_biotype "protein_coding"; exon_id "ENSRNOE00000394690"; exon_version "1";
11	ensembl	CDS	93095139	93095246	0	-	0	gene_id "ENSRNOG00000001764"; gene_version "10"; transcript_id "ENSRNOT00000125353"; transcript_version "1"; exon_number "13"; gene_name "Vps8"; gene_source "ensembl"; gene_biotype "protein_coding"; transcript_name "Vps8-204"; transcript_source "ensembl"; transcript_biotype "protein_coding"; protein_id "ENSRNOP00000100644"; protein_version "1";
11	ensembl	exon	93095139	93095246	0	-	.	gene_id "ENSRNOG00000001764"; gene_version "10"; transcript_id "ENSRNOT00000120068"; transcript_version "2"; exon_number "14"; gene_name "Vps8"; gene_source "ensembl"; gene_biotype "protein_coding"; transcript_name "Vps8-203"; transcript_source "ensembl"; transcript_biotype "protein_coding"; exon_id "ENSRNOE00000394690"; exon_version "1";
11	ensembl	CDS	93095139	93095246	0	-	0	gene_id "ENSRNOG00000001764"; gene_version "10"; transcript_id "ENSRNOT00000120068"; transcript_version "2"; exon_number "14"; gene_name "Vps8"; gene_source "ensembl"; gene_biotype "protein_coding"; transcript_name "Vps8-203"; transcript_source "ensembl"; transcript_biotype "protein_coding"; protein_id "ENSRNOP00000092143"; protein_version "1";
11	ensembl	exon	93095139	93095246	0	-	.	gene_id "ENSRNOG00000001764"; gene_version "10"; transcript_id "ENSRNOT00000145153"; transcript_version "1"; exon_number "13"; gene_name "Vps8"; gene_source "ensembl"; gene_biotype "protein_coding"; transcript_name "Vps8-205"; transcript_source "ensembl"; transcript_biotype "protein_coding"; exon_id "ENSRNOE00000394690"; exon_version "1";
11	ensembl	CDS	93095139	93095246	0	-	0	gene_id "ENSRNOG00000001764"; gene_version "10"; transcript_id "ENSRNOT00000145153"; transcript_version "1"; exon_number "13"; gene_name "Vps8"; gene_source "ensembl"; gene_biotype "protein_coding"; transcript_name "Vps8-205"; transcript_source "ensembl"; transcript_biotype "protein_coding"; protein_id "ENSRNOP00000108740"; protein_version "1";
11	ensembl	exon	93095139	93095246	0	-	.	gene_id "ENSRNOG00000001764"; gene_version "10"; transcript_id "ENSRNOT00000110575"; transcript_version "2"; exon_number "13"; gene_name "Vps8"; gene_source "ensembl"; gene_biotype "protein_coding"; transcript_name "Vps8-202"; transcript_source "ensembl"; transcript_biotype "protein_coding"; exon_id "ENSRNOE00000394690"; exon_version "1"; tag "Ensembl_canonical";
11	ensembl	CDS	93095139	93095246	0	-	0	gene_id "ENSRNOG00000001764"; gene_version "10"; transcript_id "ENSRNOT00000110575"; transcript_version "2"; exon_number "13"; gene_name "Vps8"; gene_source "ensembl"; gene_biotype "protein_coding"; transcript_name "Vps8-202"; transcript_source "ensembl"; transcript_biotype "protein_coding"; protein_id "ENSRNOP00000077953"; protein_version "2"; tag "Ensembl_canonical";
11	ENSEMBL114_rn	exon	93095139	93095246	4.80161827590526	-	.	gene_id "ENSRNOG00000001764"; transcript_id "ENSRNOG00000001764_tx_10"; exon_id "11_93095139_93095246_-"; exonnum "13"; txlen "4933";
11	ENSEMBL114_rn	exon	93095139	93095246	4.14480340707086	-	.	gene_id "ENSRNOG00000001764"; transcript_id "ENSRNOG00000001764_tx_11"; exon_id "11_93095139_93095246_-"; exonnum "13"; txlen "4828";
11	ENSEMBL114_rn	exon	93095139	93095246	3.09313120576439	-	.	gene_id "ENSRNOG00000001764"; transcript_id "ENSRNOG00000001764_tx_13"; exon_id "11_93095139_93095246_-"; exonnum "14"; txlen "4861";
11	ENSEMBL114_rn	exon	93095139	93095246	2.85739066232827	-	.	gene_id "ENSRNOG00000001764"; transcript_id "ENSRNOG00000001764_tx_14"; exon_id "11_93095139_93095246_-"; exonnum "13"; txlen "4831";
11	ENSEMBL114_rn	exon	93095139	93095246	1.81316488889371	-	.	gene_id "ENSRNOG00000001764"; transcript_id "ENSRNOG00000001764_tx_15"; exon_id "11_93095139_93095246_-"; exonnum "13"; txlen "4876";
11	ENSEMBL114_rn	exon	93095139	93095246	0.694326676859054	-	.	gene_id "ENSRNOG00000001764"; transcript_id "ENSRNOG00000001764_tx_16"; exon_id "11_93095139_93095246_-"; exonnum "14"; txlen "5067";
11	ENSEMBL114_rn	exon	93095139	93095246	13.4287647870811	-	.	gene_id "ENSRNOG00000001764"; transcript_id "ENSRNOG00000001764_tx_4"; exon_id "11_93095139_93095246_-"; exonnum "13"; txlen "4987";
11	ENSEMBL114_rn	exon	93095139	93095246	9.45463351937934	-	.	gene_id "ENSRNOG00000001764"; transcript_id "ENSRNOG00000001764_tx_5"; exon_id "11_93095139_93095246_-"; exonnum "13"; txlen "4885";
11	ENSEMBL114_rn	exon	93095139	93095246	5.90356461448269	-	.	gene_id "ENSRNOG00000001764"; transcript_id "ENSRNOG00000001764_tx_7"; exon_id "11_93095139_93095246_-"; exonnum "14"; txlen "4915";
11	ENSEMBL114_rn	exon	93095139	93095246	5.20950628036231	-	.	gene_id "ENSRNOG00000001764"; transcript_id "ENSRNOG00000001764_tx_9"; exon_id "11_93095139_93095246_-"; exonnum "13"; txlen "4930";
11	ensembl	exon	93097505	93097564	0	-	.	gene_id "ENSRNOG00000001764"; gene_version "10"; transcript_id "ENSRNOT00000029255"; transcript_version "9"; exon_number "13"; gene_name "Vps8"; gene_source "ensembl"; gene_biotype "protein_coding"; transcript_name "Vps8-201"; transcript_source "ensembl"; transcript_biotype "protein_coding"; exon_id "ENSRNOE00000394691"; exon_version "1";
11	ensembl	CDS	93097505	93097564	0	-	0	gene_id "ENSRNOG00000001764"; gene_version "10"; transcript_id "ENSRNOT00000029255"; transcript_version "9"; exon_number "13"; gene_name "Vps8"; gene_source "ensembl"; gene_biotype "protein_coding"; transcript_name "Vps8-201"; transcript_source "ensembl"; transcript_biotype "protein_coding"; protein_id "ENSRNOP00000030100"; protein_version "8";
11	ensembl	exon	93097505	93097564	0	-	.	gene_id "ENSRNOG00000001764"; gene_version "10"; transcript_id "ENSRNOT00000157844"; transcript_version "1"; exon_number "12"; gene_name "Vps8"; gene_source "ensembl"; gene_biotype "protein_coding"; transcript_name "Vps8-206"; transcript_source "ensembl"; transcript_biotype "protein_coding"; exon_id "ENSRNOE00000394691"; exon_version "1";
11	ensembl	CDS	93097505	93097564	0	-	0	gene_id "ENSRNOG00000001764"; gene_version "10"; transcript_id "ENSRNOT00000157844"; transcript_version "1"; exon_number "12"; gene_name "Vps8"; gene_source "ensembl"; gene_biotype "protein_coding"; transcript_name "Vps8-206"; transcript_source "ensembl"; transcript_biotype "protein_coding"; protein_id "ENSRNOP00000105239"; protein_version "1";
11	ensembl	exon	93097505	93097564	0	-	.	gene_id "ENSRNOG00000001764"; gene_version "10"; transcript_id "ENSRNOT00000125353"; transcript_version "1"; exon_number "12"; gene_name "Vps8"; gene_source "ensembl"; gene_biotype "protein_coding"; transcript_name "Vps8-204"; transcript_source "ensembl"; transcript_biotype "protein_coding"; exon_id "ENSRNOE00000394691"; exon_version "1";
11	ensembl	CDS	93097505	93097564	0	-	0	gene_id "ENSRNOG00000001764"; gene_version "10"; transcript_id "ENSRNOT00000125353"; transcript_version "1"; exon_number "12"; gene_name "Vps8"; gene_source "ensembl"; gene_biotype "protein_coding"; transcript_name "Vps8-204"; transcript_source "ensembl"; transcript_biotype "protein_coding"; protein_id "ENSRNOP00000100644"; protein_version "1";
11	ensembl	exon	93097505	93097564	0	-	.	gene_id "ENSRNOG00000001764"; gene_version "10"; transcript_id "ENSRNOT00000120068"; transcript_version "2"; exon_number "13"; gene_name "Vps8"; gene_source "ensembl"; gene_biotype "protein_coding"; transcript_name "Vps8-203"; transcript_source "ensembl"; transcript_biotype "protein_coding"; exon_id "ENSRNOE00000394691"; exon_version "1";
11	ensembl	CDS	93097505	93097564	0	-	0	gene_id "ENSRNOG00000001764"; gene_version "10"; transcript_id "ENSRNOT00000120068"; transcript_version "2"; exon_number "13"; gene_name "Vps8"; gene_source "ensembl"; gene_biotype "protein_coding"; transcript_name "Vps8-203"; transcript_source "ensembl"; transcript_biotype "protein_coding"; protein_id "ENSRNOP00000092143"; protein_version "1";
11	ensembl	exon	93097505	93097564	0	-	.	gene_id "ENSRNOG00000001764"; gene_version "10"; transcript_id "ENSRNOT00000145153"; transcript_version "1"; exon_number "12"; gene_name "Vps8"; gene_source "ensembl"; gene_biotype "protein_coding"; transcript_name "Vps8-205"; transcript_source "ensembl"; transcript_biotype "protein_coding"; exon_id "ENSRNOE00000394691"; exon_version "1";
11	ensembl	CDS	93097505	93097564	0	-	0	gene_id "ENSRNOG00000001764"; gene_version "10"; transcript_id "ENSRNOT00000145153"; transcript_version "1"; exon_number "12"; gene_name "Vps8"; gene_source "ensembl"; gene_biotype "protein_coding"; transcript_name "Vps8-205"; transcript_source "ensembl"; transcript_biotype "protein_coding"; protein_id "ENSRNOP00000108740"; protein_version "1";
11	ensembl	exon	93097505	93097564	0	-	.	gene_id "ENSRNOG00000001764"; gene_version "10"; transcript_id "ENSRNOT00000110575"; transcript_version "2"; exon_number "12"; gene_name "Vps8"; gene_source "ensembl"; gene_biotype "protein_coding"; transcript_name "Vps8-202"; transcript_source "ensembl"; transcript_biotype "protein_coding"; exon_id "ENSRNOE00000394691"; exon_version "1"; tag "Ensembl_canonical";
11	ensembl	CDS	93097505	93097564	0	-	0	gene_id "ENSRNOG00000001764"; gene_version "10"; transcript_id "ENSRNOT00000110575"; transcript_version "2"; exon_number "12"; gene_name "Vps8"; gene_source "ensembl"; gene_biotype "protein_coding"; transcript_name "Vps8-202"; transcript_source "ensembl"; transcript_biotype "protein_coding"; protein_id "ENSRNOP00000077953"; protein_version "2"; tag "Ensembl_canonical";
11	ENSEMBL114_rn	exon	93097505	93097564	4.80161827590526	-	.	gene_id "ENSRNOG00000001764"; transcript_id "ENSRNOG00000001764_tx_10"; exon_id "11_93097505_93097564_-"; exonnum "12"; txlen "4933";
11	ENSEMBL114_rn	exon	93097505	93097564	4.14480340707086	-	.	gene_id "ENSRNOG00000001764"; transcript_id "ENSRNOG00000001764_tx_11"; exon_id "11_93097505_93097564_-"; exonnum "12"; txlen "4828";
11	ENSEMBL114_rn	exon	93097505	93097564	3.09313120576439	-	.	gene_id "ENSRNOG00000001764"; transcript_id "ENSRNOG00000001764_tx_13"; exon_id "11_93097505_93097564_-"; exonnum "13"; txlen "4861";
11	ENSEMBL114_rn	exon	93097505	93097564	2.85739066232827	-	.	gene_id "ENSRNOG00000001764"; transcript_id "ENSRNOG00000001764_tx_14"; exon_id "11_93097505_93097564_-"; exonnum "12"; txlen "4831";
11	ENSEMBL114_rn	exon	93097505	93097564	1.81316488889371	-	.	gene_id "ENSRNOG00000001764"; transcript_id "ENSRNOG00000001764_tx_15"; exon_id "11_93097505_93097564_-"; exonnum "12"; txlen "4876";
11	ENSEMBL114_rn	exon	93097505	93097564	0.694326676859054	-	.	gene_id "ENSRNOG00000001764"; transcript_id "ENSRNOG00000001764_tx_16"; exon_id "11_93097505_93097564_-"; exonnum "13"; txlen "5067";
11	ENSEMBL114_rn	exon	93097505	93097564	13.4287647870811	-	.	gene_id "ENSRNOG00000001764"; transcript_id "ENSRNOG00000001764_tx_4"; exon_id "11_93097505_93097564_-"; exonnum "12"; txlen "4987";
11	ENSEMBL114_rn	exon	93097505	93097564	9.45463351937934	-	.	gene_id "ENSRNOG00000001764"; transcript_id "ENSRNOG00000001764_tx_5"; exon_id "11_93097505_93097564_-"; exonnum "12"; txlen "4885";
11	ENSEMBL114_rn	exon	93097505	93097564	5.90356461448269	-	.	gene_id "ENSRNOG00000001764"; transcript_id "ENSRNOG00000001764_tx_7"; exon_id "11_93097505_93097564_-"; exonnum "13"; txlen "4915";
11	ENSEMBL114_rn	exon	93097505	93097564	5.20950628036231	-	.	gene_id "ENSRNOG00000001764"; transcript_id "ENSRNOG00000001764_tx_9"; exon_id "11_93097505_93097564_-"; exonnum "12"; txlen "4930";
11	ensembl	exon	93097665	93097818	0	-	.	gene_id "ENSRNOG00000001764"; gene_version "10"; transcript_id "ENSRNOT00000029255"; transcript_version "9"; exon_number "12"; gene_name "Vps8"; gene_source "ensembl"; gene_biotype "protein_coding"; transcript_name "Vps8-201"; transcript_source "ensembl"; transcript_biotype "protein_coding"; exon_id "ENSRNOE00000394692"; exon_version "1";
11	ensembl	CDS	93097665	93097818	0	-	1	gene_id "ENSRNOG00000001764"; gene_version "10"; transcript_id "ENSRNOT00000029255"; transcript_version "9"; exon_number "12"; gene_name "Vps8"; gene_source "ensembl"; gene_biotype "protein_coding"; transcript_name "Vps8-201"; transcript_source "ensembl"; transcript_biotype "protein_coding"; protein_id "ENSRNOP00000030100"; protein_version "8";
11	ensembl	exon	93097665	93097818	0	-	.	gene_id "ENSRNOG00000001764"; gene_version "10"; transcript_id "ENSRNOT00000157844"; transcript_version "1"; exon_number "11"; gene_name "Vps8"; gene_source "ensembl"; gene_biotype "protein_coding"; transcript_name "Vps8-206"; transcript_source "ensembl"; transcript_biotype "protein_coding"; exon_id "ENSRNOE00000394692"; exon_version "1";
11	ensembl	CDS	93097665	93097818	0	-	1	gene_id "ENSRNOG00000001764"; gene_version "10"; transcript_id "ENSRNOT00000157844"; transcript_version "1"; exon_number "11"; gene_name "Vps8"; gene_source "ensembl"; gene_biotype "protein_coding"; transcript_name "Vps8-206"; transcript_source "ensembl"; transcript_biotype "protein_coding"; protein_id "ENSRNOP00000105239"; protein_version "1";
11	ensembl	exon	93097665	93097818	0	-	.	gene_id "ENSRNOG00000001764"; gene_version "10"; transcript_id "ENSRNOT00000125353"; transcript_version "1"; exon_number "11"; gene_name "Vps8"; gene_source "ensembl"; gene_biotype "protein_coding"; transcript_name "Vps8-204"; transcript_source "ensembl"; transcript_biotype "protein_coding"; exon_id "ENSRNOE00000394692"; exon_version "1";
11	ensembl	CDS	93097665	93097818	0	-	1	gene_id "ENSRNOG00000001764"; gene_version "10"; transcript_id "ENSRNOT00000125353"; transcript_version "1"; exon_number "11"; gene_name "Vps8"; gene_source "ensembl"; gene_biotype "protein_coding"; transcript_name "Vps8-204"; transcript_source "ensembl"; transcript_biotype "protein_coding"; protein_id "ENSRNOP00000100644"; protein_version "1";
11	ensembl	exon	93097665	93097818	0	-	.	gene_id "ENSRNOG00000001764"; gene_version "10"; transcript_id "ENSRNOT00000120068"; transcript_version "2"; exon_number "12"; gene_name "Vps8"; gene_source "ensembl"; gene_biotype "protein_coding"; transcript_name "Vps8-203"; transcript_source "ensembl"; transcript_biotype "protein_coding"; exon_id "ENSRNOE00000394692"; exon_version "1";
11	ensembl	CDS	93097665	93097818	0	-	1	gene_id "ENSRNOG00000001764"; gene_version "10"; transcript_id "ENSRNOT00000120068"; transcript_version "2"; exon_number "12"; gene_name "Vps8"; gene_source "ensembl"; gene_biotype "protein_coding"; transcript_name "Vps8-203"; transcript_source "ensembl"; transcript_biotype "protein_coding"; protein_id "ENSRNOP00000092143"; protein_version "1";
11	ensembl	exon	93097665	93097818	0	-	.	gene_id "ENSRNOG00000001764"; gene_version "10"; transcript_id "ENSRNOT00000145153"; transcript_version "1"; exon_number "11"; gene_name "Vps8"; gene_source "ensembl"; gene_biotype "protein_coding"; transcript_name "Vps8-205"; transcript_source "ensembl"; transcript_biotype "protein_coding"; exon_id "ENSRNOE00000394692"; exon_version "1";
11	ensembl	CDS	93097665	93097818	0	-	1	gene_id "ENSRNOG00000001764"; gene_version "10"; transcript_id "ENSRNOT00000145153"; transcript_version "1"; exon_number "11"; gene_name "Vps8"; gene_source "ensembl"; gene_biotype "protein_coding"; transcript_name "Vps8-205"; transcript_source "ensembl"; transcript_biotype "protein_coding"; protein_id "ENSRNOP00000108740"; protein_version "1";
11	ensembl	exon	93097665	93097818	0	-	.	gene_id "ENSRNOG00000001764"; gene_version "10"; transcript_id "ENSRNOT00000110575"; transcript_version "2"; exon_number "11"; gene_name "Vps8"; gene_source "ensembl"; gene_biotype "protein_coding"; transcript_name "Vps8-202"; transcript_source "ensembl"; transcript_biotype "protein_coding"; exon_id "ENSRNOE00000394692"; exon_version "1"; tag "Ensembl_canonical";
11	ensembl	CDS	93097665	93097818	0	-	1	gene_id "ENSRNOG00000001764"; gene_version "10"; transcript_id "ENSRNOT00000110575"; transcript_version "2"; exon_number "11"; gene_name "Vps8"; gene_source "ensembl"; gene_biotype "protein_coding"; transcript_name "Vps8-202"; transcript_source "ensembl"; transcript_biotype "protein_coding"; protein_id "ENSRNOP00000077953"; protein_version "2"; tag "Ensembl_canonical";
11	ENSEMBL114_rn	exon	93097665	93097818	4.80161827590526	-	.	gene_id "ENSRNOG00000001764"; transcript_id "ENSRNOG00000001764_tx_10"; exon_id "11_93097665_93097818_-"; exonnum "11"; txlen "4933";
11	ENSEMBL114_rn	exon	93097665	93097818	4.14480340707086	-	.	gene_id "ENSRNOG00000001764"; transcript_id "ENSRNOG00000001764_tx_11"; exon_id "11_93097665_93097818_-"; exonnum "11"; txlen "4828";
11	ENSEMBL114_rn	exon	93097665	93097818	3.09313120576439	-	.	gene_id "ENSRNOG00000001764"; transcript_id "ENSRNOG00000001764_tx_13"; exon_id "11_93097665_93097818_-"; exonnum "12"; txlen "4861";
11	ENSEMBL114_rn	exon	93097665	93097818	2.85739066232827	-	.	gene_id "ENSRNOG00000001764"; transcript_id "ENSRNOG00000001764_tx_14"; exon_id "11_93097665_93097818_-"; exonnum "11"; txlen "4831";
11	ENSEMBL114_rn	exon	93097665	93097818	1.81316488889371	-	.	gene_id "ENSRNOG00000001764"; transcript_id "ENSRNOG00000001764_tx_15"; exon_id "11_93097665_93097818_-"; exonnum "11"; txlen "4876";
11	ENSEMBL114_rn	exon	93097665	93097818	0.694326676859054	-	.	gene_id "ENSRNOG00000001764"; transcript_id "ENSRNOG00000001764_tx_16"; exon_id "11_93097665_93097818_-"; exonnum "12"; txlen "5067";
11	ENSEMBL114_rn	exon	93097665	93097818	13.4287647870811	-	.	gene_id "ENSRNOG00000001764"; transcript_id "ENSRNOG00000001764_tx_4"; exon_id "11_93097665_93097818_-"; exonnum "11"; txlen "4987";
11	ENSEMBL114_rn	exon	93097665	93097818	9.45463351937934	-	.	gene_id "ENSRNOG00000001764"; transcript_id "ENSRNOG00000001764_tx_5"; exon_id "11_93097665_93097818_-"; exonnum "11"; txlen "4885";
11	ENSEMBL114_rn	exon	93097665	93097818	5.90356461448269	-	.	gene_id "ENSRNOG00000001764"; transcript_id "ENSRNOG00000001764_tx_7"; exon_id "11_93097665_93097818_-"; exonnum "12"; txlen "4915";
11	ENSEMBL114_rn	exon	93097665	93097818	5.20950628036231	-	.	gene_id "ENSRNOG00000001764"; transcript_id "ENSRNOG00000001764_tx_9"; exon_id "11_93097665_93097818_-"; exonnum "11"; txlen "4930";
11	ensembl	exon	93098986	93099053	0	-	.	gene_id "ENSRNOG00000001764"; gene_version "10"; transcript_id "ENSRNOT00000029255"; transcript_version "9"; exon_number "11"; gene_name "Vps8"; gene_source "ensembl"; gene_biotype "protein_coding"; transcript_name "Vps8-201"; transcript_source "ensembl"; transcript_biotype "protein_coding"; exon_id "ENSRNOE00000394693"; exon_version "1";
11	ensembl	CDS	93098986	93099053	0	-	0	gene_id "ENSRNOG00000001764"; gene_version "10"; transcript_id "ENSRNOT00000029255"; transcript_version "9"; exon_number "11"; gene_name "Vps8"; gene_source "ensembl"; gene_biotype "protein_coding"; transcript_name "Vps8-201"; transcript_source "ensembl"; transcript_biotype "protein_coding"; protein_id "ENSRNOP00000030100"; protein_version "8";
11	ensembl	exon	93098986	93099053	0	-	.	gene_id "ENSRNOG00000001764"; gene_version "10"; transcript_id "ENSRNOT00000157844"; transcript_version "1"; exon_number "10"; gene_name "Vps8"; gene_source "ensembl"; gene_biotype "protein_coding"; transcript_name "Vps8-206"; transcript_source "ensembl"; transcript_biotype "protein_coding"; exon_id "ENSRNOE00000394693"; exon_version "1";
11	ensembl	CDS	93098986	93099053	0	-	0	gene_id "ENSRNOG00000001764"; gene_version "10"; transcript_id "ENSRNOT00000157844"; transcript_version "1"; exon_number "10"; gene_name "Vps8"; gene_source "ensembl"; gene_biotype "protein_coding"; transcript_name "Vps8-206"; transcript_source "ensembl"; transcript_biotype "protein_coding"; protein_id "ENSRNOP00000105239"; protein_version "1";
11	ensembl	exon	93098986	93099053	0	-	.	gene_id "ENSRNOG00000001764"; gene_version "10"; transcript_id "ENSRNOT00000125353"; transcript_version "1"; exon_number "10"; gene_name "Vps8"; gene_source "ensembl"; gene_biotype "protein_coding"; transcript_name "Vps8-204"; transcript_source "ensembl"; transcript_biotype "protein_coding"; exon_id "ENSRNOE00000394693"; exon_version "1";
11	ensembl	CDS	93098986	93099053	0	-	0	gene_id "ENSRNOG00000001764"; gene_version "10"; transcript_id "ENSRNOT00000125353"; transcript_version "1"; exon_number "10"; gene_name "Vps8"; gene_source "ensembl"; gene_biotype "protein_coding"; transcript_name "Vps8-204"; transcript_source "ensembl"; transcript_biotype "protein_coding"; protein_id "ENSRNOP00000100644"; protein_version "1";
11	ensembl	exon	93098986	93099053	0	-	.	gene_id "ENSRNOG00000001764"; gene_version "10"; transcript_id "ENSRNOT00000120068"; transcript_version "2"; exon_number "11"; gene_name "Vps8"; gene_source "ensembl"; gene_biotype "protein_coding"; transcript_name "Vps8-203"; transcript_source "ensembl"; transcript_biotype "protein_coding"; exon_id "ENSRNOE00000394693"; exon_version "1";
11	ensembl	CDS	93098986	93099053	0	-	0	gene_id "ENSRNOG00000001764"; gene_version "10"; transcript_id "ENSRNOT00000120068"; transcript_version "2"; exon_number "11"; gene_name "Vps8"; gene_source "ensembl"; gene_biotype "protein_coding"; transcript_name "Vps8-203"; transcript_source "ensembl"; transcript_biotype "protein_coding"; protein_id "ENSRNOP00000092143"; protein_version "1";
11	ensembl	exon	93098986	93099053	0	-	.	gene_id "ENSRNOG00000001764"; gene_version "10"; transcript_id "ENSRNOT00000145153"; transcript_version "1"; exon_number "10"; gene_name "Vps8"; gene_source "ensembl"; gene_biotype "protein_coding"; transcript_name "Vps8-205"; transcript_source "ensembl"; transcript_biotype "protein_coding"; exon_id "ENSRNOE00000394693"; exon_version "1";
11	ensembl	CDS	93098986	93099053	0	-	0	gene_id "ENSRNOG00000001764"; gene_version "10"; transcript_id "ENSRNOT00000145153"; transcript_version "1"; exon_number "10"; gene_name "Vps8"; gene_source "ensembl"; gene_biotype "protein_coding"; transcript_name "Vps8-205"; transcript_source "ensembl"; transcript_biotype "protein_coding"; protein_id "ENSRNOP00000108740"; protein_version "1";
11	ensembl	exon	93098986	93099053	0	-	.	gene_id "ENSRNOG00000001764"; gene_version "10"; transcript_id "ENSRNOT00000110575"; transcript_version "2"; exon_number "10"; gene_name "Vps8"; gene_source "ensembl"; gene_biotype "protein_coding"; transcript_name "Vps8-202"; transcript_source "ensembl"; transcript_biotype "protein_coding"; exon_id "ENSRNOE00000394693"; exon_version "1"; tag "Ensembl_canonical";
11	ensembl	CDS	93098986	93099053	0	-	0	gene_id "ENSRNOG00000001764"; gene_version "10"; transcript_id "ENSRNOT00000110575"; transcript_version "2"; exon_number "10"; gene_name "Vps8"; gene_source "ensembl"; gene_biotype "protein_coding"; transcript_name "Vps8-202"; transcript_source "ensembl"; transcript_biotype "protein_coding"; protein_id "ENSRNOP00000077953"; protein_version "2"; tag "Ensembl_canonical";
11	ENSEMBL114_rn	exon	93098986	93099053	4.80161827590526	-	.	gene_id "ENSRNOG00000001764"; transcript_id "ENSRNOG00000001764_tx_10"; exon_id "11_93098986_93099053_-"; exonnum "10"; txlen "4933";
11	ENSEMBL114_rn	exon	93098986	93099053	4.14480340707086	-	.	gene_id "ENSRNOG00000001764"; transcript_id "ENSRNOG00000001764_tx_11"; exon_id "11_93098986_93099053_-"; exonnum "10"; txlen "4828";
11	ENSEMBL114_rn	exon	93098986	93099053	3.09313120576439	-	.	gene_id "ENSRNOG00000001764"; transcript_id "ENSRNOG00000001764_tx_13"; exon_id "11_93098986_93099053_-"; exonnum "11"; txlen "4861";
11	ENSEMBL114_rn	exon	93098986	93099053	2.85739066232827	-	.	gene_id "ENSRNOG00000001764"; transcript_id "ENSRNOG00000001764_tx_14"; exon_id "11_93098986_93099053_-"; exonnum "10"; txlen "4831";
11	ENSEMBL114_rn	exon	93098986	93099053	1.81316488889371	-	.	gene_id "ENSRNOG00000001764"; transcript_id "ENSRNOG00000001764_tx_15"; exon_id "11_93098986_93099053_-"; exonnum "10"; txlen "4876";
11	ENSEMBL114_rn	exon	93098986	93099053	0.694326676859054	-	.	gene_id "ENSRNOG00000001764"; transcript_id "ENSRNOG00000001764_tx_16"; exon_id "11_93098986_93099053_-"; exonnum "11"; txlen "5067";
11	ENSEMBL114_rn	exon	93098986	93099053	13.4287647870811	-	.	gene_id "ENSRNOG00000001764"; transcript_id "ENSRNOG00000001764_tx_4"; exon_id "11_93098986_93099053_-"; exonnum "10"; txlen "4987";
11	ENSEMBL114_rn	exon	93098986	93099053	9.45463351937934	-	.	gene_id "ENSRNOG00000001764"; transcript_id "ENSRNOG00000001764_tx_5"; exon_id "11_93098986_93099053_-"; exonnum "10"; txlen "4885";
11	ENSEMBL114_rn	exon	93098986	93099053	5.90356461448269	-	.	gene_id "ENSRNOG00000001764"; transcript_id "ENSRNOG00000001764_tx_7"; exon_id "11_93098986_93099053_-"; exonnum "11"; txlen "4915";
11	ENSEMBL114_rn	exon	93098986	93099053	5.20950628036231	-	.	gene_id "ENSRNOG00000001764"; transcript_id "ENSRNOG00000001764_tx_9"; exon_id "11_93098986_93099053_-"; exonnum "10"; txlen "4930";
11	ensembl	exon	93101580	93101666	0	-	.	gene_id "ENSRNOG00000001764"; gene_version "10"; transcript_id "ENSRNOT00000029255"; transcript_version "9"; exon_number "10"; gene_name "Vps8"; gene_source "ensembl"; gene_biotype "protein_coding"; transcript_name "Vps8-201"; transcript_source "ensembl"; transcript_biotype "protein_coding"; exon_id "ENSRNOE00000394694"; exon_version "1";
11	ensembl	CDS	93101580	93101666	0	-	0	gene_id "ENSRNOG00000001764"; gene_version "10"; transcript_id "ENSRNOT00000029255"; transcript_version "9"; exon_number "10"; gene_name "Vps8"; gene_source "ensembl"; gene_biotype "protein_coding"; transcript_name "Vps8-201"; transcript_source "ensembl"; transcript_biotype "protein_coding"; protein_id "ENSRNOP00000030100"; protein_version "8";
11	ensembl	exon	93101580	93101666	0	-	.	gene_id "ENSRNOG00000001764"; gene_version "10"; transcript_id "ENSRNOT00000157844"; transcript_version "1"; exon_number "9"; gene_name "Vps8"; gene_source "ensembl"; gene_biotype "protein_coding"; transcript_name "Vps8-206"; transcript_source "ensembl"; transcript_biotype "protein_coding"; exon_id "ENSRNOE00000394694"; exon_version "1";
11	ensembl	CDS	93101580	93101666	0	-	0	gene_id "ENSRNOG00000001764"; gene_version "10"; transcript_id "ENSRNOT00000157844"; transcript_version "1"; exon_number "9"; gene_name "Vps8"; gene_source "ensembl"; gene_biotype "protein_coding"; transcript_name "Vps8-206"; transcript_source "ensembl"; transcript_biotype "protein_coding"; protein_id "ENSRNOP00000105239"; protein_version "1";
11	ensembl	exon	93101580	93101666	0	-	.	gene_id "ENSRNOG00000001764"; gene_version "10"; transcript_id "ENSRNOT00000125353"; transcript_version "1"; exon_number "9"; gene_name "Vps8"; gene_source "ensembl"; gene_biotype "protein_coding"; transcript_name "Vps8-204"; transcript_source "ensembl"; transcript_biotype "protein_coding"; exon_id "ENSRNOE00000394694"; exon_version "1";
11	ensembl	CDS	93101580	93101666	0	-	0	gene_id "ENSRNOG00000001764"; gene_version "10"; transcript_id "ENSRNOT00000125353"; transcript_version "1"; exon_number "9"; gene_name "Vps8"; gene_source "ensembl"; gene_biotype "protein_coding"; transcript_name "Vps8-204"; transcript_source "ensembl"; transcript_biotype "protein_coding"; protein_id "ENSRNOP00000100644"; protein_version "1";
11	ensembl	exon	93101580	93101666	0	-	.	gene_id "ENSRNOG00000001764"; gene_version "10"; transcript_id "ENSRNOT00000120068"; transcript_version "2"; exon_number "10"; gene_name "Vps8"; gene_source "ensembl"; gene_biotype "protein_coding"; transcript_name "Vps8-203"; transcript_source "ensembl"; transcript_biotype "protein_coding"; exon_id "ENSRNOE00000394694"; exon_version "1";
11	ensembl	CDS	93101580	93101666	0	-	0	gene_id "ENSRNOG00000001764"; gene_version "10"; transcript_id "ENSRNOT00000120068"; transcript_version "2"; exon_number "10"; gene_name "Vps8"; gene_source "ensembl"; gene_biotype "protein_coding"; transcript_name "Vps8-203"; transcript_source "ensembl"; transcript_biotype "protein_coding"; protein_id "ENSRNOP00000092143"; protein_version "1";
11	ensembl	exon	93101580	93101666	0	-	.	gene_id "ENSRNOG00000001764"; gene_version "10"; transcript_id "ENSRNOT00000145153"; transcript_version "1"; exon_number "9"; gene_name "Vps8"; gene_source "ensembl"; gene_biotype "protein_coding"; transcript_name "Vps8-205"; transcript_source "ensembl"; transcript_biotype "protein_coding"; exon_id "ENSRNOE00000394694"; exon_version "1";
11	ensembl	CDS	93101580	93101666	0	-	0	gene_id "ENSRNOG00000001764"; gene_version "10"; transcript_id "ENSRNOT00000145153"; transcript_version "1"; exon_number "9"; gene_name "Vps8"; gene_source "ensembl"; gene_biotype "protein_coding"; transcript_name "Vps8-205"; transcript_source "ensembl"; transcript_biotype "protein_coding"; protein_id "ENSRNOP00000108740"; protein_version "1";
11	ensembl	exon	93101580	93101666	0	-	.	gene_id "ENSRNOG00000001764"; gene_version "10"; transcript_id "ENSRNOT00000110575"; transcript_version "2"; exon_number "9"; gene_name "Vps8"; gene_source "ensembl"; gene_biotype "protein_coding"; transcript_name "Vps8-202"; transcript_source "ensembl"; transcript_biotype "protein_coding"; exon_id "ENSRNOE00000394694"; exon_version "1"; tag "Ensembl_canonical";
11	ensembl	CDS	93101580	93101666	0	-	0	gene_id "ENSRNOG00000001764"; gene_version "10"; transcript_id "ENSRNOT00000110575"; transcript_version "2"; exon_number "9"; gene_name "Vps8"; gene_source "ensembl"; gene_biotype "protein_coding"; transcript_name "Vps8-202"; transcript_source "ensembl"; transcript_biotype "protein_coding"; protein_id "ENSRNOP00000077953"; protein_version "2"; tag "Ensembl_canonical";
11	ENSEMBL114_rn	exon	93101580	93101666	4.80161827590526	-	.	gene_id "ENSRNOG00000001764"; transcript_id "ENSRNOG00000001764_tx_10"; exon_id "11_93101580_93101666_-"; exonnum "9"; txlen "4933";
11	ENSEMBL114_rn	exon	93101580	93101666	4.14480340707086	-	.	gene_id "ENSRNOG00000001764"; transcript_id "ENSRNOG00000001764_tx_11"; exon_id "11_93101580_93101666_-"; exonnum "9"; txlen "4828";
11	ENSEMBL114_rn	exon	93101580	93101666	3.09313120576439	-	.	gene_id "ENSRNOG00000001764"; transcript_id "ENSRNOG00000001764_tx_13"; exon_id "11_93101580_93101666_-"; exonnum "10"; txlen "4861";
11	ENSEMBL114_rn	exon	93101580	93101666	2.85739066232827	-	.	gene_id "ENSRNOG00000001764"; transcript_id "ENSRNOG00000001764_tx_14"; exon_id "11_93101580_93101666_-"; exonnum "9"; txlen "4831";
11	ENSEMBL114_rn	exon	93101580	93101666	1.81316488889371	-	.	gene_id "ENSRNOG00000001764"; transcript_id "ENSRNOG00000001764_tx_15"; exon_id "11_93101580_93101666_-"; exonnum "9"; txlen "4876";
11	ENSEMBL114_rn	exon	93101580	93101666	0.694326676859054	-	.	gene_id "ENSRNOG00000001764"; transcript_id "ENSRNOG00000001764_tx_16"; exon_id "11_93101580_93101666_-"; exonnum "10"; txlen "5067";
11	ENSEMBL114_rn	exon	93101580	93101666	13.4287647870811	-	.	gene_id "ENSRNOG00000001764"; transcript_id "ENSRNOG00000001764_tx_4"; exon_id "11_93101580_93101666_-"; exonnum "9"; txlen "4987";
11	ENSEMBL114_rn	exon	93101580	93101666	9.45463351937934	-	.	gene_id "ENSRNOG00000001764"; transcript_id "ENSRNOG00000001764_tx_5"; exon_id "11_93101580_93101666_-"; exonnum "9"; txlen "4885";
11	ENSEMBL114_rn	exon	93101580	93101666	5.90356461448269	-	.	gene_id "ENSRNOG00000001764"; transcript_id "ENSRNOG00000001764_tx_7"; exon_id "11_93101580_93101666_-"; exonnum "10"; txlen "4915";
11	ENSEMBL114_rn	exon	93101580	93101666	5.20950628036231	-	.	gene_id "ENSRNOG00000001764"; transcript_id "ENSRNOG00000001764_tx_9"; exon_id "11_93101580_93101666_-"; exonnum "9"; txlen "4930";
11	ensembl	exon	93102489	93102613	0	-	.	gene_id "ENSRNOG00000001764"; gene_version "10"; transcript_id "ENSRNOT00000029255"; transcript_version "9"; exon_number "9"; gene_name "Vps8"; gene_source "ensembl"; gene_biotype "protein_coding"; transcript_name "Vps8-201"; transcript_source "ensembl"; transcript_biotype "protein_coding"; exon_id "ENSRNOE00000225689"; exon_version "1";
11	ensembl	CDS	93102489	93102613	0	-	2	gene_id "ENSRNOG00000001764"; gene_version "10"; transcript_id "ENSRNOT00000029255"; transcript_version "9"; exon_number "9"; gene_name "Vps8"; gene_source "ensembl"; gene_biotype "protein_coding"; transcript_name "Vps8-201"; transcript_source "ensembl"; transcript_biotype "protein_coding"; protein_id "ENSRNOP00000030100"; protein_version "8";
11	ensembl	exon	93102489	93102613	0	-	.	gene_id "ENSRNOG00000001764"; gene_version "10"; transcript_id "ENSRNOT00000157844"; transcript_version "1"; exon_number "8"; gene_name "Vps8"; gene_source "ensembl"; gene_biotype "protein_coding"; transcript_name "Vps8-206"; transcript_source "ensembl"; transcript_biotype "protein_coding"; exon_id "ENSRNOE00000225689"; exon_version "1";
11	ensembl	CDS	93102489	93102613	0	-	2	gene_id "ENSRNOG00000001764"; gene_version "10"; transcript_id "ENSRNOT00000157844"; transcript_version "1"; exon_number "8"; gene_name "Vps8"; gene_source "ensembl"; gene_biotype "protein_coding"; transcript_name "Vps8-206"; transcript_source "ensembl"; transcript_biotype "protein_coding"; protein_id "ENSRNOP00000105239"; protein_version "1";
11	ensembl	exon	93102489	93102613	0	-	.	gene_id "ENSRNOG00000001764"; gene_version "10"; transcript_id "ENSRNOT00000125353"; transcript_version "1"; exon_number "8"; gene_name "Vps8"; gene_source "ensembl"; gene_biotype "protein_coding"; transcript_name "Vps8-204"; transcript_source "ensembl"; transcript_biotype "protein_coding"; exon_id "ENSRNOE00000225689"; exon_version "1";
11	ensembl	CDS	93102489	93102613	0	-	2	gene_id "ENSRNOG00000001764"; gene_version "10"; transcript_id "ENSRNOT00000125353"; transcript_version "1"; exon_number "8"; gene_name "Vps8"; gene_source "ensembl"; gene_biotype "protein_coding"; transcript_name "Vps8-204"; transcript_source "ensembl"; transcript_biotype "protein_coding"; protein_id "ENSRNOP00000100644"; protein_version "1";
11	ensembl	exon	93102489	93102613	0	-	.	gene_id "ENSRNOG00000001764"; gene_version "10"; transcript_id "ENSRNOT00000120068"; transcript_version "2"; exon_number "9"; gene_name "Vps8"; gene_source "ensembl"; gene_biotype "protein_coding"; transcript_name "Vps8-203"; transcript_source "ensembl"; transcript_biotype "protein_coding"; exon_id "ENSRNOE00000225689"; exon_version "1";
11	ensembl	CDS	93102489	93102613	0	-	2	gene_id "ENSRNOG00000001764"; gene_version "10"; transcript_id "ENSRNOT00000120068"; transcript_version "2"; exon_number "9"; gene_name "Vps8"; gene_source "ensembl"; gene_biotype "protein_coding"; transcript_name "Vps8-203"; transcript_source "ensembl"; transcript_biotype "protein_coding"; protein_id "ENSRNOP00000092143"; protein_version "1";
11	ensembl	exon	93102489	93102613	0	-	.	gene_id "ENSRNOG00000001764"; gene_version "10"; transcript_id "ENSRNOT00000145153"; transcript_version "1"; exon_number "8"; gene_name "Vps8"; gene_source "ensembl"; gene_biotype "protein_coding"; transcript_name "Vps8-205"; transcript_source "ensembl"; transcript_biotype "protein_coding"; exon_id "ENSRNOE00000225689"; exon_version "1";
11	ensembl	CDS	93102489	93102613	0	-	2	gene_id "ENSRNOG00000001764"; gene_version "10"; transcript_id "ENSRNOT00000145153"; transcript_version "1"; exon_number "8"; gene_name "Vps8"; gene_source "ensembl"; gene_biotype "protein_coding"; transcript_name "Vps8-205"; transcript_source "ensembl"; transcript_biotype "protein_coding"; protein_id "ENSRNOP00000108740"; protein_version "1";
11	ensembl	exon	93102489	93102613	0	-	.	gene_id "ENSRNOG00000001764"; gene_version "10"; transcript_id "ENSRNOT00000110575"; transcript_version "2"; exon_number "8"; gene_name "Vps8"; gene_source "ensembl"; gene_biotype "protein_coding"; transcript_name "Vps8-202"; transcript_source "ensembl"; transcript_biotype "protein_coding"; exon_id "ENSRNOE00000225689"; exon_version "1"; tag "Ensembl_canonical";
11	ensembl	CDS	93102489	93102613	0	-	2	gene_id "ENSRNOG00000001764"; gene_version "10"; transcript_id "ENSRNOT00000110575"; transcript_version "2"; exon_number "8"; gene_name "Vps8"; gene_source "ensembl"; gene_biotype "protein_coding"; transcript_name "Vps8-202"; transcript_source "ensembl"; transcript_biotype "protein_coding"; protein_id "ENSRNOP00000077953"; protein_version "2"; tag "Ensembl_canonical";
11	ENSEMBL114_rn	exon	93102489	93102613	4.80161827590526	-	.	gene_id "ENSRNOG00000001764"; transcript_id "ENSRNOG00000001764_tx_10"; exon_id "11_93102489_93102613_-"; exonnum "8"; txlen "4933";
11	ENSEMBL114_rn	exon	93102489	93102613	4.14480340707086	-	.	gene_id "ENSRNOG00000001764"; transcript_id "ENSRNOG00000001764_tx_11"; exon_id "11_93102489_93102613_-"; exonnum "8"; txlen "4828";
11	ENSEMBL114_rn	exon	93102489	93102613	3.09313120576439	-	.	gene_id "ENSRNOG00000001764"; transcript_id "ENSRNOG00000001764_tx_13"; exon_id "11_93102489_93102613_-"; exonnum "9"; txlen "4861";
11	ENSEMBL114_rn	exon	93102489	93102613	2.85739066232827	-	.	gene_id "ENSRNOG00000001764"; transcript_id "ENSRNOG00000001764_tx_14"; exon_id "11_93102489_93102613_-"; exonnum "8"; txlen "4831";
11	ENSEMBL114_rn	exon	93102489	93102613	1.81316488889371	-	.	gene_id "ENSRNOG00000001764"; transcript_id "ENSRNOG00000001764_tx_15"; exon_id "11_93102489_93102613_-"; exonnum "8"; txlen "4876";
11	ENSEMBL114_rn	exon	93102489	93102613	0.694326676859054	-	.	gene_id "ENSRNOG00000001764"; transcript_id "ENSRNOG00000001764_tx_16"; exon_id "11_93102489_93102613_-"; exonnum "9"; txlen "5067";
11	ENSEMBL114_rn	exon	93102489	93102613	13.4287647870811	-	.	gene_id "ENSRNOG00000001764"; transcript_id "ENSRNOG00000001764_tx_4"; exon_id "11_93102489_93102613_-"; exonnum "8"; txlen "4987";
11	ENSEMBL114_rn	exon	93102489	93102613	9.45463351937934	-	.	gene_id "ENSRNOG00000001764"; transcript_id "ENSRNOG00000001764_tx_5"; exon_id "11_93102489_93102613_-"; exonnum "8"; txlen "4885";
11	ENSEMBL114_rn	exon	93102489	93102613	5.90356461448269	-	.	gene_id "ENSRNOG00000001764"; transcript_id "ENSRNOG00000001764_tx_7"; exon_id "11_93102489_93102613_-"; exonnum "9"; txlen "4915";
11	ENSEMBL114_rn	exon	93102489	93102613	5.20950628036231	-	.	gene_id "ENSRNOG00000001764"; transcript_id "ENSRNOG00000001764_tx_9"; exon_id "11_93102489_93102613_-"; exonnum "8"; txlen "4930";
11	ensembl	exon	93107806	93107811	0	-	.	gene_id "ENSRNOG00000001764"; gene_version "10"; transcript_id "ENSRNOT00000029255"; transcript_version "9"; exon_number "8"; gene_name "Vps8"; gene_source "ensembl"; gene_biotype "protein_coding"; transcript_name "Vps8-201"; transcript_source "ensembl"; transcript_biotype "protein_coding"; exon_id "ENSRNOE00000681654"; exon_version "1";
11	ensembl	CDS	93107806	93107811	0	-	2	gene_id "ENSRNOG00000001764"; gene_version "10"; transcript_id "ENSRNOT00000029255"; transcript_version "9"; exon_number "8"; gene_name "Vps8"; gene_source "ensembl"; gene_biotype "protein_coding"; transcript_name "Vps8-201"; transcript_source "ensembl"; transcript_biotype "protein_coding"; protein_id "ENSRNOP00000030100"; protein_version "8";
11	ensembl	exon	93107806	93107811	0	-	.	gene_id "ENSRNOG00000001764"; gene_version "10"; transcript_id "ENSRNOT00000120068"; transcript_version "2"; exon_number "8"; gene_name "Vps8"; gene_source "ensembl"; gene_biotype "protein_coding"; transcript_name "Vps8-203"; transcript_source "ensembl"; transcript_biotype "protein_coding"; exon_id "ENSRNOE00000681654"; exon_version "1";
11	ensembl	CDS	93107806	93107811	0	-	2	gene_id "ENSRNOG00000001764"; gene_version "10"; transcript_id "ENSRNOT00000120068"; transcript_version "2"; exon_number "8"; gene_name "Vps8"; gene_source "ensembl"; gene_biotype "protein_coding"; transcript_name "Vps8-203"; transcript_source "ensembl"; transcript_biotype "protein_coding"; protein_id "ENSRNOP00000092143"; protein_version "1";
11	ensembl	exon	93111008	93111062	0	-	.	gene_id "ENSRNOG00000001764"; gene_version "10"; transcript_id "ENSRNOT00000029255"; transcript_version "9"; exon_number "7"; gene_name "Vps8"; gene_source "ensembl"; gene_biotype "protein_coding"; transcript_name "Vps8-201"; transcript_source "ensembl"; transcript_biotype "protein_coding"; exon_id "ENSRNOE00000394695"; exon_version "1";
11	ensembl	CDS	93111008	93111062	0	-	0	gene_id "ENSRNOG00000001764"; gene_version "10"; transcript_id "ENSRNOT00000029255"; transcript_version "9"; exon_number "7"; gene_name "Vps8"; gene_source "ensembl"; gene_biotype "protein_coding"; transcript_name "Vps8-201"; transcript_source "ensembl"; transcript_biotype "protein_coding"; protein_id "ENSRNOP00000030100"; protein_version "8";
11	ensembl	exon	93111008	93111062	0	-	.	gene_id "ENSRNOG00000001764"; gene_version "10"; transcript_id "ENSRNOT00000157844"; transcript_version "1"; exon_number "7"; gene_name "Vps8"; gene_source "ensembl"; gene_biotype "protein_coding"; transcript_name "Vps8-206"; transcript_source "ensembl"; transcript_biotype "protein_coding"; exon_id "ENSRNOE00000394695"; exon_version "1";
11	ensembl	CDS	93111008	93111062	0	-	0	gene_id "ENSRNOG00000001764"; gene_version "10"; transcript_id "ENSRNOT00000157844"; transcript_version "1"; exon_number "7"; gene_name "Vps8"; gene_source "ensembl"; gene_biotype "protein_coding"; transcript_name "Vps8-206"; transcript_source "ensembl"; transcript_biotype "protein_coding"; protein_id "ENSRNOP00000105239"; protein_version "1";
11	ensembl	exon	93111008	93111062	0	-	.	gene_id "ENSRNOG00000001764"; gene_version "10"; transcript_id "ENSRNOT00000125353"; transcript_version "1"; exon_number "7"; gene_name "Vps8"; gene_source "ensembl"; gene_biotype "protein_coding"; transcript_name "Vps8-204"; transcript_source "ensembl"; transcript_biotype "protein_coding"; exon_id "ENSRNOE00000394695"; exon_version "1";
11	ensembl	CDS	93111008	93111062	0	-	0	gene_id "ENSRNOG00000001764"; gene_version "10"; transcript_id "ENSRNOT00000125353"; transcript_version "1"; exon_number "7"; gene_name "Vps8"; gene_source "ensembl"; gene_biotype "protein_coding"; transcript_name "Vps8-204"; transcript_source "ensembl"; transcript_biotype "protein_coding"; protein_id "ENSRNOP00000100644"; protein_version "1";
11	ensembl	exon	93111008	93111062	0	-	.	gene_id "ENSRNOG00000001764"; gene_version "10"; transcript_id "ENSRNOT00000120068"; transcript_version "2"; exon_number "7"; gene_name "Vps8"; gene_source "ensembl"; gene_biotype "protein_coding"; transcript_name "Vps8-203"; transcript_source "ensembl"; transcript_biotype "protein_coding"; exon_id "ENSRNOE00000394695"; exon_version "1";
11	ensembl	CDS	93111008	93111062	0	-	0	gene_id "ENSRNOG00000001764"; gene_version "10"; transcript_id "ENSRNOT00000120068"; transcript_version "2"; exon_number "7"; gene_name "Vps8"; gene_source "ensembl"; gene_biotype "protein_coding"; transcript_name "Vps8-203"; transcript_source "ensembl"; transcript_biotype "protein_coding"; protein_id "ENSRNOP00000092143"; protein_version "1";
11	ensembl	exon	93111008	93111062	0	-	.	gene_id "ENSRNOG00000001764"; gene_version "10"; transcript_id "ENSRNOT00000145153"; transcript_version "1"; exon_number "7"; gene_name "Vps8"; gene_source "ensembl"; gene_biotype "protein_coding"; transcript_name "Vps8-205"; transcript_source "ensembl"; transcript_biotype "protein_coding"; exon_id "ENSRNOE00000394695"; exon_version "1";
11	ensembl	CDS	93111008	93111062	0	-	0	gene_id "ENSRNOG00000001764"; gene_version "10"; transcript_id "ENSRNOT00000145153"; transcript_version "1"; exon_number "7"; gene_name "Vps8"; gene_source "ensembl"; gene_biotype "protein_coding"; transcript_name "Vps8-205"; transcript_source "ensembl"; transcript_biotype "protein_coding"; protein_id "ENSRNOP00000108740"; protein_version "1";
11	ensembl	exon	93111008	93111062	0	-	.	gene_id "ENSRNOG00000001764"; gene_version "10"; transcript_id "ENSRNOT00000110575"; transcript_version "2"; exon_number "7"; gene_name "Vps8"; gene_source "ensembl"; gene_biotype "protein_coding"; transcript_name "Vps8-202"; transcript_source "ensembl"; transcript_biotype "protein_coding"; exon_id "ENSRNOE00000394695"; exon_version "1"; tag "Ensembl_canonical";
11	ensembl	CDS	93111008	93111062	0	-	0	gene_id "ENSRNOG00000001764"; gene_version "10"; transcript_id "ENSRNOT00000110575"; transcript_version "2"; exon_number "7"; gene_name "Vps8"; gene_source "ensembl"; gene_biotype "protein_coding"; transcript_name "Vps8-202"; transcript_source "ensembl"; transcript_biotype "protein_coding"; protein_id "ENSRNOP00000077953"; protein_version "2"; tag "Ensembl_canonical";
11	ENSEMBL114_rn	exon	93111008	93111062	4.80161827590526	-	.	gene_id "ENSRNOG00000001764"; transcript_id "ENSRNOG00000001764_tx_10"; exon_id "11_93111008_93111062_-"; exonnum "7"; txlen "4933";
11	ENSEMBL114_rn	exon	93111008	93111062	4.14480340707086	-	.	gene_id "ENSRNOG00000001764"; transcript_id "ENSRNOG00000001764_tx_11"; exon_id "11_93111008_93111062_-"; exonnum "7"; txlen "4828";
11	ENSEMBL114_rn	exon	93111008	93111062	3.09313120576439	-	.	gene_id "ENSRNOG00000001764"; transcript_id "ENSRNOG00000001764_tx_13"; exon_id "11_93111008_93111062_-"; exonnum "8"; txlen "4861";
11	ENSEMBL114_rn	exon	93111008	93111062	2.85739066232827	-	.	gene_id "ENSRNOG00000001764"; transcript_id "ENSRNOG00000001764_tx_14"; exon_id "11_93111008_93111062_-"; exonnum "7"; txlen "4831";
11	ENSEMBL114_rn	exon	93111008	93111062	1.81316488889371	-	.	gene_id "ENSRNOG00000001764"; transcript_id "ENSRNOG00000001764_tx_15"; exon_id "11_93111008_93111062_-"; exonnum "7"; txlen "4876";
11	ENSEMBL114_rn	exon	93111008	93111062	0.694326676859054	-	.	gene_id "ENSRNOG00000001764"; transcript_id "ENSRNOG00000001764_tx_16"; exon_id "11_93111008_93111062_-"; exonnum "8"; txlen "5067";
11	ENSEMBL114_rn	exon	93111008	93111062	13.4287647870811	-	.	gene_id "ENSRNOG00000001764"; transcript_id "ENSRNOG00000001764_tx_4"; exon_id "11_93111008_93111062_-"; exonnum "7"; txlen "4987";
11	ENSEMBL114_rn	exon	93111008	93111062	9.45463351937934	-	.	gene_id "ENSRNOG00000001764"; transcript_id "ENSRNOG00000001764_tx_5"; exon_id "11_93111008_93111062_-"; exonnum "7"; txlen "4885";
11	ENSEMBL114_rn	exon	93111008	93111062	5.90356461448269	-	.	gene_id "ENSRNOG00000001764"; transcript_id "ENSRNOG00000001764_tx_7"; exon_id "11_93111008_93111062_-"; exonnum "8"; txlen "4915";
11	ENSEMBL114_rn	exon	93111008	93111062	5.20950628036231	-	.	gene_id "ENSRNOG00000001764"; transcript_id "ENSRNOG00000001764_tx_9"; exon_id "11_93111008_93111062_-"; exonnum "7"; txlen "4930";
11	ensembl	exon	93112112	93112144	0	-	.	gene_id "ENSRNOG00000001764"; gene_version "10"; transcript_id "ENSRNOT00000029255"; transcript_version "9"; exon_number "6"; gene_name "Vps8"; gene_source "ensembl"; gene_biotype "protein_coding"; transcript_name "Vps8-201"; transcript_source "ensembl"; transcript_biotype "protein_coding"; exon_id "ENSRNOE00000394696"; exon_version "1";
11	ensembl	CDS	93112112	93112144	0	-	0	gene_id "ENSRNOG00000001764"; gene_version "10"; transcript_id "ENSRNOT00000029255"; transcript_version "9"; exon_number "6"; gene_name "Vps8"; gene_source "ensembl"; gene_biotype "protein_coding"; transcript_name "Vps8-201"; transcript_source "ensembl"; transcript_biotype "protein_coding"; protein_id "ENSRNOP00000030100"; protein_version "8";
11	ensembl	exon	93112112	93112144	0	-	.	gene_id "ENSRNOG00000001764"; gene_version "10"; transcript_id "ENSRNOT00000157844"; transcript_version "1"; exon_number "6"; gene_name "Vps8"; gene_source "ensembl"; gene_biotype "protein_coding"; transcript_name "Vps8-206"; transcript_source "ensembl"; transcript_biotype "protein_coding"; exon_id "ENSRNOE00000394696"; exon_version "1";
11	ensembl	CDS	93112112	93112144	0	-	0	gene_id "ENSRNOG00000001764"; gene_version "10"; transcript_id "ENSRNOT00000157844"; transcript_version "1"; exon_number "6"; gene_name "Vps8"; gene_source "ensembl"; gene_biotype "protein_coding"; transcript_name "Vps8-206"; transcript_source "ensembl"; transcript_biotype "protein_coding"; protein_id "ENSRNOP00000105239"; protein_version "1";
11	ensembl	exon	93112112	93112144	0	-	.	gene_id "ENSRNOG00000001764"; gene_version "10"; transcript_id "ENSRNOT00000125353"; transcript_version "1"; exon_number "6"; gene_name "Vps8"; gene_source "ensembl"; gene_biotype "protein_coding"; transcript_name "Vps8-204"; transcript_source "ensembl"; transcript_biotype "protein_coding"; exon_id "ENSRNOE00000394696"; exon_version "1";
11	ensembl	CDS	93112112	93112144	0	-	0	gene_id "ENSRNOG00000001764"; gene_version "10"; transcript_id "ENSRNOT00000125353"; transcript_version "1"; exon_number "6"; gene_name "Vps8"; gene_source "ensembl"; gene_biotype "protein_coding"; transcript_name "Vps8-204"; transcript_source "ensembl"; transcript_biotype "protein_coding"; protein_id "ENSRNOP00000100644"; protein_version "1";
11	ensembl	exon	93112112	93112144	0	-	.	gene_id "ENSRNOG00000001764"; gene_version "10"; transcript_id "ENSRNOT00000120068"; transcript_version "2"; exon_number "6"; gene_name "Vps8"; gene_source "ensembl"; gene_biotype "protein_coding"; transcript_name "Vps8-203"; transcript_source "ensembl"; transcript_biotype "protein_coding"; exon_id "ENSRNOE00000394696"; exon_version "1";
11	ensembl	CDS	93112112	93112144	0	-	0	gene_id "ENSRNOG00000001764"; gene_version "10"; transcript_id "ENSRNOT00000120068"; transcript_version "2"; exon_number "6"; gene_name "Vps8"; gene_source "ensembl"; gene_biotype "protein_coding"; transcript_name "Vps8-203"; transcript_source "ensembl"; transcript_biotype "protein_coding"; protein_id "ENSRNOP00000092143"; protein_version "1";
11	ensembl	exon	93112112	93112144	0	-	.	gene_id "ENSRNOG00000001764"; gene_version "10"; transcript_id "ENSRNOT00000145153"; transcript_version "1"; exon_number "6"; gene_name "Vps8"; gene_source "ensembl"; gene_biotype "protein_coding"; transcript_name "Vps8-205"; transcript_source "ensembl"; transcript_biotype "protein_coding"; exon_id "ENSRNOE00000394696"; exon_version "1";
11	ensembl	CDS	93112112	93112144	0	-	0	gene_id "ENSRNOG00000001764"; gene_version "10"; transcript_id "ENSRNOT00000145153"; transcript_version "1"; exon_number "6"; gene_name "Vps8"; gene_source "ensembl"; gene_biotype "protein_coding"; transcript_name "Vps8-205"; transcript_source "ensembl"; transcript_biotype "protein_coding"; protein_id "ENSRNOP00000108740"; protein_version "1";
11	ensembl	exon	93112112	93112144	0	-	.	gene_id "ENSRNOG00000001764"; gene_version "10"; transcript_id "ENSRNOT00000110575"; transcript_version "2"; exon_number "6"; gene_name "Vps8"; gene_source "ensembl"; gene_biotype "protein_coding"; transcript_name "Vps8-202"; transcript_source "ensembl"; transcript_biotype "protein_coding"; exon_id "ENSRNOE00000394696"; exon_version "1"; tag "Ensembl_canonical";
11	ensembl	CDS	93112112	93112144	0	-	0	gene_id "ENSRNOG00000001764"; gene_version "10"; transcript_id "ENSRNOT00000110575"; transcript_version "2"; exon_number "6"; gene_name "Vps8"; gene_source "ensembl"; gene_biotype "protein_coding"; transcript_name "Vps8-202"; transcript_source "ensembl"; transcript_biotype "protein_coding"; protein_id "ENSRNOP00000077953"; protein_version "2"; tag "Ensembl_canonical";
11	ENSEMBL114_rn	exon	93112112	93112144	4.80161827590526	-	.	gene_id "ENSRNOG00000001764"; transcript_id "ENSRNOG00000001764_tx_10"; exon_id "11_93112112_93112144_-"; exonnum "6"; txlen "4933";
11	ENSEMBL114_rn	exon	93112112	93112144	4.14480340707086	-	.	gene_id "ENSRNOG00000001764"; transcript_id "ENSRNOG00000001764_tx_11"; exon_id "11_93112112_93112144_-"; exonnum "6"; txlen "4828";
11	ENSEMBL114_rn	exon	93112112	93112144	3.09313120576439	-	.	gene_id "ENSRNOG00000001764"; transcript_id "ENSRNOG00000001764_tx_13"; exon_id "11_93112112_93112144_-"; exonnum "7"; txlen "4861";
11	ENSEMBL114_rn	exon	93112112	93112144	2.85739066232827	-	.	gene_id "ENSRNOG00000001764"; transcript_id "ENSRNOG00000001764_tx_14"; exon_id "11_93112112_93112144_-"; exonnum "6"; txlen "4831";
11	ENSEMBL114_rn	exon	93112112	93112144	1.81316488889371	-	.	gene_id "ENSRNOG00000001764"; transcript_id "ENSRNOG00000001764_tx_15"; exon_id "11_93112112_93112144_-"; exonnum "6"; txlen "4876";
11	ENSEMBL114_rn	exon	93112112	93112144	0.694326676859054	-	.	gene_id "ENSRNOG00000001764"; transcript_id "ENSRNOG00000001764_tx_16"; exon_id "11_93112112_93112144_-"; exonnum "7"; txlen "5067";
11	ENSEMBL114_rn	exon	93112112	93112144	13.4287647870811	-	.	gene_id "ENSRNOG00000001764"; transcript_id "ENSRNOG00000001764_tx_4"; exon_id "11_93112112_93112144_-"; exonnum "6"; txlen "4987";
11	ENSEMBL114_rn	exon	93112112	93112144	9.45463351937934	-	.	gene_id "ENSRNOG00000001764"; transcript_id "ENSRNOG00000001764_tx_5"; exon_id "11_93112112_93112144_-"; exonnum "6"; txlen "4885";
11	ENSEMBL114_rn	exon	93112112	93112144	5.90356461448269	-	.	gene_id "ENSRNOG00000001764"; transcript_id "ENSRNOG00000001764_tx_7"; exon_id "11_93112112_93112144_-"; exonnum "7"; txlen "4915";
11	ENSEMBL114_rn	exon	93112112	93112144	5.20950628036231	-	.	gene_id "ENSRNOG00000001764"; transcript_id "ENSRNOG00000001764_tx_9"; exon_id "11_93112112_93112144_-"; exonnum "6"; txlen "4930";
11	ensembl	exon	93115276	93115369	0	-	.	gene_id "ENSRNOG00000001764"; gene_version "10"; transcript_id "ENSRNOT00000029255"; transcript_version "9"; exon_number "5"; gene_name "Vps8"; gene_source "ensembl"; gene_biotype "protein_coding"; transcript_name "Vps8-201"; transcript_source "ensembl"; transcript_biotype "protein_coding"; exon_id "ENSRNOE00000394697"; exon_version "3";
11	ensembl	CDS	93115276	93115369	0	-	1	gene_id "ENSRNOG00000001764"; gene_version "10"; transcript_id "ENSRNOT00000029255"; transcript_version "9"; exon_number "5"; gene_name "Vps8"; gene_source "ensembl"; gene_biotype "protein_coding"; transcript_name "Vps8-201"; transcript_source "ensembl"; transcript_biotype "protein_coding"; protein_id "ENSRNOP00000030100"; protein_version "8";
11	ensembl	exon	93115276	93115369	0	-	.	gene_id "ENSRNOG00000001764"; gene_version "10"; transcript_id "ENSRNOT00000157844"; transcript_version "1"; exon_number "5"; gene_name "Vps8"; gene_source "ensembl"; gene_biotype "protein_coding"; transcript_name "Vps8-206"; transcript_source "ensembl"; transcript_biotype "protein_coding"; exon_id "ENSRNOE00000394697"; exon_version "3";
11	ensembl	CDS	93115276	93115369	0	-	1	gene_id "ENSRNOG00000001764"; gene_version "10"; transcript_id "ENSRNOT00000157844"; transcript_version "1"; exon_number "5"; gene_name "Vps8"; gene_source "ensembl"; gene_biotype "protein_coding"; transcript_name "Vps8-206"; transcript_source "ensembl"; transcript_biotype "protein_coding"; protein_id "ENSRNOP00000105239"; protein_version "1";
11	ensembl	exon	93115276	93115369	0	-	.	gene_id "ENSRNOG00000001764"; gene_version "10"; transcript_id "ENSRNOT00000125353"; transcript_version "1"; exon_number "5"; gene_name "Vps8"; gene_source "ensembl"; gene_biotype "protein_coding"; transcript_name "Vps8-204"; transcript_source "ensembl"; transcript_biotype "protein_coding"; exon_id "ENSRNOE00000394697"; exon_version "3";
11	ensembl	CDS	93115276	93115369	0	-	1	gene_id "ENSRNOG00000001764"; gene_version "10"; transcript_id "ENSRNOT00000125353"; transcript_version "1"; exon_number "5"; gene_name "Vps8"; gene_source "ensembl"; gene_biotype "protein_coding"; transcript_name "Vps8-204"; transcript_source "ensembl"; transcript_biotype "protein_coding"; protein_id "ENSRNOP00000100644"; protein_version "1";
11	ensembl	exon	93115276	93115369	0	-	.	gene_id "ENSRNOG00000001764"; gene_version "10"; transcript_id "ENSRNOT00000120068"; transcript_version "2"; exon_number "5"; gene_name "Vps8"; gene_source "ensembl"; gene_biotype "protein_coding"; transcript_name "Vps8-203"; transcript_source "ensembl"; transcript_biotype "protein_coding"; exon_id "ENSRNOE00000394697"; exon_version "3";
11	ensembl	CDS	93115276	93115369	0	-	1	gene_id "ENSRNOG00000001764"; gene_version "10"; transcript_id "ENSRNOT00000120068"; transcript_version "2"; exon_number "5"; gene_name "Vps8"; gene_source "ensembl"; gene_biotype "protein_coding"; transcript_name "Vps8-203"; transcript_source "ensembl"; transcript_biotype "protein_coding"; protein_id "ENSRNOP00000092143"; protein_version "1";
11	ensembl	exon	93115276	93115369	0	-	.	gene_id "ENSRNOG00000001764"; gene_version "10"; transcript_id "ENSRNOT00000145153"; transcript_version "1"; exon_number "5"; gene_name "Vps8"; gene_source "ensembl"; gene_biotype "protein_coding"; transcript_name "Vps8-205"; transcript_source "ensembl"; transcript_biotype "protein_coding"; exon_id "ENSRNOE00000394697"; exon_version "3";
11	ensembl	CDS	93115276	93115369	0	-	1	gene_id "ENSRNOG00000001764"; gene_version "10"; transcript_id "ENSRNOT00000145153"; transcript_version "1"; exon_number "5"; gene_name "Vps8"; gene_source "ensembl"; gene_biotype "protein_coding"; transcript_name "Vps8-205"; transcript_source "ensembl"; transcript_biotype "protein_coding"; protein_id "ENSRNOP00000108740"; protein_version "1";
11	ensembl	exon	93115276	93115369	0	-	.	gene_id "ENSRNOG00000001764"; gene_version "10"; transcript_id "ENSRNOT00000110575"; transcript_version "2"; exon_number "5"; gene_name "Vps8"; gene_source "ensembl"; gene_biotype "protein_coding"; transcript_name "Vps8-202"; transcript_source "ensembl"; transcript_biotype "protein_coding"; exon_id "ENSRNOE00000394697"; exon_version "3"; tag "Ensembl_canonical";
11	ensembl	CDS	93115276	93115369	0	-	1	gene_id "ENSRNOG00000001764"; gene_version "10"; transcript_id "ENSRNOT00000110575"; transcript_version "2"; exon_number "5"; gene_name "Vps8"; gene_source "ensembl"; gene_biotype "protein_coding"; transcript_name "Vps8-202"; transcript_source "ensembl"; transcript_biotype "protein_coding"; protein_id "ENSRNOP00000077953"; protein_version "2"; tag "Ensembl_canonical";
11	ENSEMBL114_rn	exon	93115276	93115369	4.80161827590526	-	.	gene_id "ENSRNOG00000001764"; transcript_id "ENSRNOG00000001764_tx_10"; exon_id "11_93115276_93115369_-"; exonnum "5"; txlen "4933";
11	ENSEMBL114_rn	exon	93115276	93115369	4.14480340707086	-	.	gene_id "ENSRNOG00000001764"; transcript_id "ENSRNOG00000001764_tx_11"; exon_id "11_93115276_93115369_-"; exonnum "5"; txlen "4828";
11	ENSEMBL114_rn	exon	93115276	93115369	3.09313120576439	-	.	gene_id "ENSRNOG00000001764"; transcript_id "ENSRNOG00000001764_tx_13"; exon_id "11_93115276_93115369_-"; exonnum "6"; txlen "4861";
11	ENSEMBL114_rn	exon	93115276	93115369	2.85739066232827	-	.	gene_id "ENSRNOG00000001764"; transcript_id "ENSRNOG00000001764_tx_14"; exon_id "11_93115276_93115369_-"; exonnum "5"; txlen "4831";
11	ENSEMBL114_rn	exon	93115276	93115369	1.81316488889371	-	.	gene_id "ENSRNOG00000001764"; transcript_id "ENSRNOG00000001764_tx_15"; exon_id "11_93115276_93115369_-"; exonnum "5"; txlen "4876";
11	ENSEMBL114_rn	exon	93115276	93115369	0.694326676859054	-	.	gene_id "ENSRNOG00000001764"; transcript_id "ENSRNOG00000001764_tx_16"; exon_id "11_93115276_93115369_-"; exonnum "6"; txlen "5067";
11	ENSEMBL114_rn	exon	93115276	93115369	13.4287647870811	-	.	gene_id "ENSRNOG00000001764"; transcript_id "ENSRNOG00000001764_tx_4"; exon_id "11_93115276_93115369_-"; exonnum "5"; txlen "4987";
11	ENSEMBL114_rn	exon	93115276	93115369	9.45463351937934	-	.	gene_id "ENSRNOG00000001764"; transcript_id "ENSRNOG00000001764_tx_5"; exon_id "11_93115276_93115369_-"; exonnum "5"; txlen "4885";
11	ENSEMBL114_rn	exon	93115276	93115369	5.90356461448269	-	.	gene_id "ENSRNOG00000001764"; transcript_id "ENSRNOG00000001764_tx_7"; exon_id "11_93115276_93115369_-"; exonnum "6"; txlen "4915";
11	ENSEMBL114_rn	exon	93115276	93115369	5.20950628036231	-	.	gene_id "ENSRNOG00000001764"; transcript_id "ENSRNOG00000001764_tx_9"; exon_id "11_93115276_93115369_-"; exonnum "5"; txlen "4930";
11	ensembl	exon	93117323	93117453	0	-	.	gene_id "ENSRNOG00000001764"; gene_version "10"; transcript_id "ENSRNOT00000029255"; transcript_version "9"; exon_number "4"; gene_name "Vps8"; gene_source "ensembl"; gene_biotype "protein_coding"; transcript_name "Vps8-201"; transcript_source "ensembl"; transcript_biotype "protein_coding"; exon_id "ENSRNOE00000598791"; exon_version "1";
11	ensembl	CDS	93117323	93117453	0	-	0	gene_id "ENSRNOG00000001764"; gene_version "10"; transcript_id "ENSRNOT00000029255"; transcript_version "9"; exon_number "4"; gene_name "Vps8"; gene_source "ensembl"; gene_biotype "protein_coding"; transcript_name "Vps8-201"; transcript_source "ensembl"; transcript_biotype "protein_coding"; protein_id "ENSRNOP00000030100"; protein_version "8";
11	ensembl	exon	93117323	93117453	0	-	.	gene_id "ENSRNOG00000001764"; gene_version "10"; transcript_id "ENSRNOT00000157844"; transcript_version "1"; exon_number "4"; gene_name "Vps8"; gene_source "ensembl"; gene_biotype "protein_coding"; transcript_name "Vps8-206"; transcript_source "ensembl"; transcript_biotype "protein_coding"; exon_id "ENSRNOE00000598791"; exon_version "1";
11	ensembl	CDS	93117323	93117453	0	-	0	gene_id "ENSRNOG00000001764"; gene_version "10"; transcript_id "ENSRNOT00000157844"; transcript_version "1"; exon_number "4"; gene_name "Vps8"; gene_source "ensembl"; gene_biotype "protein_coding"; transcript_name "Vps8-206"; transcript_source "ensembl"; transcript_biotype "protein_coding"; protein_id "ENSRNOP00000105239"; protein_version "1";
11	ensembl	exon	93117323	93117453	0	-	.	gene_id "ENSRNOG00000001764"; gene_version "10"; transcript_id "ENSRNOT00000125353"; transcript_version "1"; exon_number "4"; gene_name "Vps8"; gene_source "ensembl"; gene_biotype "protein_coding"; transcript_name "Vps8-204"; transcript_source "ensembl"; transcript_biotype "protein_coding"; exon_id "ENSRNOE00000598791"; exon_version "1";
11	ensembl	CDS	93117323	93117453	0	-	0	gene_id "ENSRNOG00000001764"; gene_version "10"; transcript_id "ENSRNOT00000125353"; transcript_version "1"; exon_number "4"; gene_name "Vps8"; gene_source "ensembl"; gene_biotype "protein_coding"; transcript_name "Vps8-204"; transcript_source "ensembl"; transcript_biotype "protein_coding"; protein_id "ENSRNOP00000100644"; protein_version "1";
11	ensembl	exon	93117323	93117453	0	-	.	gene_id "ENSRNOG00000001764"; gene_version "10"; transcript_id "ENSRNOT00000120068"; transcript_version "2"; exon_number "4"; gene_name "Vps8"; gene_source "ensembl"; gene_biotype "protein_coding"; transcript_name "Vps8-203"; transcript_source "ensembl"; transcript_biotype "protein_coding"; exon_id "ENSRNOE00000598791"; exon_version "1";
11	ensembl	CDS	93117323	93117453	0	-	0	gene_id "ENSRNOG00000001764"; gene_version "10"; transcript_id "ENSRNOT00000120068"; transcript_version "2"; exon_number "4"; gene_name "Vps8"; gene_source "ensembl"; gene_biotype "protein_coding"; transcript_name "Vps8-203"; transcript_source "ensembl"; transcript_biotype "protein_coding"; protein_id "ENSRNOP00000092143"; protein_version "1";
11	ensembl	exon	93117323	93117453	0	-	.	gene_id "ENSRNOG00000001764"; gene_version "10"; transcript_id "ENSRNOT00000145153"; transcript_version "1"; exon_number "4"; gene_name "Vps8"; gene_source "ensembl"; gene_biotype "protein_coding"; transcript_name "Vps8-205"; transcript_source "ensembl"; transcript_biotype "protein_coding"; exon_id "ENSRNOE00000598791"; exon_version "1";
11	ensembl	CDS	93117323	93117453	0	-	0	gene_id "ENSRNOG00000001764"; gene_version "10"; transcript_id "ENSRNOT00000145153"; transcript_version "1"; exon_number "4"; gene_name "Vps8"; gene_source "ensembl"; gene_biotype "protein_coding"; transcript_name "Vps8-205"; transcript_source "ensembl"; transcript_biotype "protein_coding"; protein_id "ENSRNOP00000108740"; protein_version "1";
11	ensembl	exon	93117323	93117453	0	-	.	gene_id "ENSRNOG00000001764"; gene_version "10"; transcript_id "ENSRNOT00000110575"; transcript_version "2"; exon_number "4"; gene_name "Vps8"; gene_source "ensembl"; gene_biotype "protein_coding"; transcript_name "Vps8-202"; transcript_source "ensembl"; transcript_biotype "protein_coding"; exon_id "ENSRNOE00000598791"; exon_version "1"; tag "Ensembl_canonical";
11	ensembl	CDS	93117323	93117453	0	-	0	gene_id "ENSRNOG00000001764"; gene_version "10"; transcript_id "ENSRNOT00000110575"; transcript_version "2"; exon_number "4"; gene_name "Vps8"; gene_source "ensembl"; gene_biotype "protein_coding"; transcript_name "Vps8-202"; transcript_source "ensembl"; transcript_biotype "protein_coding"; protein_id "ENSRNOP00000077953"; protein_version "2"; tag "Ensembl_canonical";
11	ENSEMBL114_rn	exon	93117323	93117453	4.80161827590526	-	.	gene_id "ENSRNOG00000001764"; transcript_id "ENSRNOG00000001764_tx_10"; exon_id "11_93117323_93117453_-"; exonnum "4"; txlen "4933";
11	ENSEMBL114_rn	exon	93117323	93117453	4.14480340707086	-	.	gene_id "ENSRNOG00000001764"; transcript_id "ENSRNOG00000001764_tx_11"; exon_id "11_93117323_93117453_-"; exonnum "4"; txlen "4828";
11	ENSEMBL114_rn	exon	93117323	93117453	3.09313120576439	-	.	gene_id "ENSRNOG00000001764"; transcript_id "ENSRNOG00000001764_tx_13"; exon_id "11_93117323_93117453_-"; exonnum "5"; txlen "4861";
11	ENSEMBL114_rn	exon	93117323	93117453	2.85739066232827	-	.	gene_id "ENSRNOG00000001764"; transcript_id "ENSRNOG00000001764_tx_14"; exon_id "11_93117323_93117453_-"; exonnum "4"; txlen "4831";
11	ENSEMBL114_rn	exon	93117323	93117453	1.81316488889371	-	.	gene_id "ENSRNOG00000001764"; transcript_id "ENSRNOG00000001764_tx_15"; exon_id "11_93117323_93117453_-"; exonnum "4"; txlen "4876";
11	ENSEMBL114_rn	exon	93117323	93117453	0.694326676859054	-	.	gene_id "ENSRNOG00000001764"; transcript_id "ENSRNOG00000001764_tx_16"; exon_id "11_93117323_93117453_-"; exonnum "5"; txlen "5067";
11	ENSEMBL114_rn	exon	93117323	93117453	13.4287647870811	-	.	gene_id "ENSRNOG00000001764"; transcript_id "ENSRNOG00000001764_tx_4"; exon_id "11_93117323_93117453_-"; exonnum "4"; txlen "4987";
11	ENSEMBL114_rn	exon	93117323	93117453	9.45463351937934	-	.	gene_id "ENSRNOG00000001764"; transcript_id "ENSRNOG00000001764_tx_5"; exon_id "11_93117323_93117453_-"; exonnum "4"; txlen "4885";
11	ENSEMBL114_rn	exon	93117323	93117453	5.90356461448269	-	.	gene_id "ENSRNOG00000001764"; transcript_id "ENSRNOG00000001764_tx_7"; exon_id "11_93117323_93117453_-"; exonnum "5"; txlen "4915";
11	ENSEMBL114_rn	exon	93117323	93117453	5.20950628036231	-	.	gene_id "ENSRNOG00000001764"; transcript_id "ENSRNOG00000001764_tx_9"; exon_id "11_93117323_93117453_-"; exonnum "4"; txlen "4930";
11	ensembl	exon	93127588	93127656	0	-	.	gene_id "ENSRNOG00000001764"; gene_version "10"; transcript_id "ENSRNOT00000029255"; transcript_version "9"; exon_number "3"; gene_name "Vps8"; gene_source "ensembl"; gene_biotype "protein_coding"; transcript_name "Vps8-201"; transcript_source "ensembl"; transcript_biotype "protein_coding"; exon_id "ENSRNOE00000611265"; exon_version "1";
11	ensembl	CDS	93127588	93127656	0	-	0	gene_id "ENSRNOG00000001764"; gene_version "10"; transcript_id "ENSRNOT00000029255"; transcript_version "9"; exon_number "3"; gene_name "Vps8"; gene_source "ensembl"; gene_biotype "protein_coding"; transcript_name "Vps8-201"; transcript_source "ensembl"; transcript_biotype "protein_coding"; protein_id "ENSRNOP00000030100"; protein_version "8";
11	ensembl	exon	93127588	93127656	0	-	.	gene_id "ENSRNOG00000001764"; gene_version "10"; transcript_id "ENSRNOT00000157844"; transcript_version "1"; exon_number "3"; gene_name "Vps8"; gene_source "ensembl"; gene_biotype "protein_coding"; transcript_name "Vps8-206"; transcript_source "ensembl"; transcript_biotype "protein_coding"; exon_id "ENSRNOE00000611265"; exon_version "1";
11	ensembl	CDS	93127588	93127656	0	-	0	gene_id "ENSRNOG00000001764"; gene_version "10"; transcript_id "ENSRNOT00000157844"; transcript_version "1"; exon_number "3"; gene_name "Vps8"; gene_source "ensembl"; gene_biotype "protein_coding"; transcript_name "Vps8-206"; transcript_source "ensembl"; transcript_biotype "protein_coding"; protein_id "ENSRNOP00000105239"; protein_version "1";
11	ensembl	exon	93127588	93127656	0	-	.	gene_id "ENSRNOG00000001764"; gene_version "10"; transcript_id "ENSRNOT00000125353"; transcript_version "1"; exon_number "3"; gene_name "Vps8"; gene_source "ensembl"; gene_biotype "protein_coding"; transcript_name "Vps8-204"; transcript_source "ensembl"; transcript_biotype "protein_coding"; exon_id "ENSRNOE00000611265"; exon_version "1";
11	ensembl	CDS	93127588	93127656	0	-	0	gene_id "ENSRNOG00000001764"; gene_version "10"; transcript_id "ENSRNOT00000125353"; transcript_version "1"; exon_number "3"; gene_name "Vps8"; gene_source "ensembl"; gene_biotype "protein_coding"; transcript_name "Vps8-204"; transcript_source "ensembl"; transcript_biotype "protein_coding"; protein_id "ENSRNOP00000100644"; protein_version "1";
11	ensembl	exon	93127588	93127656	0	-	.	gene_id "ENSRNOG00000001764"; gene_version "10"; transcript_id "ENSRNOT00000120068"; transcript_version "2"; exon_number "3"; gene_name "Vps8"; gene_source "ensembl"; gene_biotype "protein_coding"; transcript_name "Vps8-203"; transcript_source "ensembl"; transcript_biotype "protein_coding"; exon_id "ENSRNOE00000611265"; exon_version "1";
11	ensembl	CDS	93127588	93127656	0	-	0	gene_id "ENSRNOG00000001764"; gene_version "10"; transcript_id "ENSRNOT00000120068"; transcript_version "2"; exon_number "3"; gene_name "Vps8"; gene_source "ensembl"; gene_biotype "protein_coding"; transcript_name "Vps8-203"; transcript_source "ensembl"; transcript_biotype "protein_coding"; protein_id "ENSRNOP00000092143"; protein_version "1";
11	ensembl	exon	93127588	93127656	0	-	.	gene_id "ENSRNOG00000001764"; gene_version "10"; transcript_id "ENSRNOT00000145153"; transcript_version "1"; exon_number "3"; gene_name "Vps8"; gene_source "ensembl"; gene_biotype "protein_coding"; transcript_name "Vps8-205"; transcript_source "ensembl"; transcript_biotype "protein_coding"; exon_id "ENSRNOE00000611265"; exon_version "1";
11	ensembl	CDS	93127588	93127656	0	-	0	gene_id "ENSRNOG00000001764"; gene_version "10"; transcript_id "ENSRNOT00000145153"; transcript_version "1"; exon_number "3"; gene_name "Vps8"; gene_source "ensembl"; gene_biotype "protein_coding"; transcript_name "Vps8-205"; transcript_source "ensembl"; transcript_biotype "protein_coding"; protein_id "ENSRNOP00000108740"; protein_version "1";
11	ensembl	exon	93127588	93127656	0	-	.	gene_id "ENSRNOG00000001764"; gene_version "10"; transcript_id "ENSRNOT00000110575"; transcript_version "2"; exon_number "3"; gene_name "Vps8"; gene_source "ensembl"; gene_biotype "protein_coding"; transcript_name "Vps8-202"; transcript_source "ensembl"; transcript_biotype "protein_coding"; exon_id "ENSRNOE00000611265"; exon_version "1"; tag "Ensembl_canonical";
11	ensembl	CDS	93127588	93127656	0	-	0	gene_id "ENSRNOG00000001764"; gene_version "10"; transcript_id "ENSRNOT00000110575"; transcript_version "2"; exon_number "3"; gene_name "Vps8"; gene_source "ensembl"; gene_biotype "protein_coding"; transcript_name "Vps8-202"; transcript_source "ensembl"; transcript_biotype "protein_coding"; protein_id "ENSRNOP00000077953"; protein_version "2"; tag "Ensembl_canonical";
11	ENSEMBL114_rn	exon	93127588	93127656	4.80161827590526	-	.	gene_id "ENSRNOG00000001764"; transcript_id "ENSRNOG00000001764_tx_10"; exon_id "11_93127588_93127656_-"; exonnum "3"; txlen "4933";
11	ENSEMBL114_rn	exon	93127588	93127656	4.14480340707086	-	.	gene_id "ENSRNOG00000001764"; transcript_id "ENSRNOG00000001764_tx_11"; exon_id "11_93127588_93127656_-"; exonnum "3"; txlen "4828";
11	ENSEMBL114_rn	exon	93127588	93127656	3.09313120576439	-	.	gene_id "ENSRNOG00000001764"; transcript_id "ENSRNOG00000001764_tx_13"; exon_id "11_93127588_93127656_-"; exonnum "4"; txlen "4861";
11	ENSEMBL114_rn	exon	93127588	93127656	2.85739066232827	-	.	gene_id "ENSRNOG00000001764"; transcript_id "ENSRNOG00000001764_tx_14"; exon_id "11_93127588_93127656_-"; exonnum "3"; txlen "4831";
11	ENSEMBL114_rn	exon	93127588	93127656	1.81316488889371	-	.	gene_id "ENSRNOG00000001764"; transcript_id "ENSRNOG00000001764_tx_15"; exon_id "11_93127588_93127656_-"; exonnum "3"; txlen "4876";
11	ENSEMBL114_rn	exon	93127588	93127656	0.694326676859054	-	.	gene_id "ENSRNOG00000001764"; transcript_id "ENSRNOG00000001764_tx_16"; exon_id "11_93127588_93127656_-"; exonnum "4"; txlen "5067";
11	ENSEMBL114_rn	exon	93127588	93127656	13.4287647870811	-	.	gene_id "ENSRNOG00000001764"; transcript_id "ENSRNOG00000001764_tx_4"; exon_id "11_93127588_93127656_-"; exonnum "3"; txlen "4987";
11	ENSEMBL114_rn	exon	93127588	93127656	9.45463351937934	-	.	gene_id "ENSRNOG00000001764"; transcript_id "ENSRNOG00000001764_tx_5"; exon_id "11_93127588_93127656_-"; exonnum "3"; txlen "4885";
11	ENSEMBL114_rn	exon	93127588	93127656	5.90356461448269	-	.	gene_id "ENSRNOG00000001764"; transcript_id "ENSRNOG00000001764_tx_7"; exon_id "11_93127588_93127656_-"; exonnum "4"; txlen "4915";
11	ENSEMBL114_rn	exon	93127588	93127656	5.20950628036231	-	.	gene_id "ENSRNOG00000001764"; transcript_id "ENSRNOG00000001764_tx_9"; exon_id "11_93127588_93127656_-"; exonnum "3"; txlen "4930";
11	ensembl	CDS	93128363	93128515	0	-	0	gene_id "ENSRNOG00000001764"; gene_version "10"; transcript_id "ENSRNOT00000029255"; transcript_version "9"; exon_number "2"; gene_name "Vps8"; gene_source "ensembl"; gene_biotype "protein_coding"; transcript_name "Vps8-201"; transcript_source "ensembl"; transcript_biotype "protein_coding"; protein_id "ENSRNOP00000030100"; protein_version "8";
11	ensembl	CDS	93128363	93128515	0	-	0	gene_id "ENSRNOG00000001764"; gene_version "10"; transcript_id "ENSRNOT00000157844"; transcript_version "1"; exon_number "2"; gene_name "Vps8"; gene_source "ensembl"; gene_biotype "protein_coding"; transcript_name "Vps8-206"; transcript_source "ensembl"; transcript_biotype "protein_coding"; protein_id "ENSRNOP00000105239"; protein_version "1";
11	ensembl	CDS	93128363	93128515	0	-	0	gene_id "ENSRNOG00000001764"; gene_version "10"; transcript_id "ENSRNOT00000125353"; transcript_version "1"; exon_number "2"; gene_name "Vps8"; gene_source "ensembl"; gene_biotype "protein_coding"; transcript_name "Vps8-204"; transcript_source "ensembl"; transcript_biotype "protein_coding"; protein_id "ENSRNOP00000100644"; protein_version "1";
11	ensembl	CDS	93128363	93128515	0	-	0	gene_id "ENSRNOG00000001764"; gene_version "10"; transcript_id "ENSRNOT00000120068"; transcript_version "2"; exon_number "2"; gene_name "Vps8"; gene_source "ensembl"; gene_biotype "protein_coding"; transcript_name "Vps8-203"; transcript_source "ensembl"; transcript_biotype "protein_coding"; protein_id "ENSRNOP00000092143"; protein_version "1";
11	ensembl	CDS	93128363	93128515	0	-	0	gene_id "ENSRNOG00000001764"; gene_version "10"; transcript_id "ENSRNOT00000145153"; transcript_version "1"; exon_number "2"; gene_name "Vps8"; gene_source "ensembl"; gene_biotype "protein_coding"; transcript_name "Vps8-205"; transcript_source "ensembl"; transcript_biotype "protein_coding"; protein_id "ENSRNOP00000108740"; protein_version "1";
11	ensembl	CDS	93128363	93128515	0	-	0	gene_id "ENSRNOG00000001764"; gene_version "10"; transcript_id "ENSRNOT00000110575"; transcript_version "2"; exon_number "2"; gene_name "Vps8"; gene_source "ensembl"; gene_biotype "protein_coding"; transcript_name "Vps8-202"; transcript_source "ensembl"; transcript_biotype "protein_coding"; protein_id "ENSRNOP00000077953"; protein_version "2"; tag "Ensembl_canonical";
11	ensembl	exon	93128363	93128674	0	-	.	gene_id "ENSRNOG00000001764"; gene_version "10"; transcript_id "ENSRNOT00000029255"; transcript_version "9"; exon_number "2"; gene_name "Vps8"; gene_source "ensembl"; gene_biotype "protein_coding"; transcript_name "Vps8-201"; transcript_source "ensembl"; transcript_biotype "protein_coding"; exon_id "ENSRNOE00000626976"; exon_version "1";
11	ensembl	exon	93128363	93128674	0	-	.	gene_id "ENSRNOG00000001764"; gene_version "10"; transcript_id "ENSRNOT00000157844"; transcript_version "1"; exon_number "2"; gene_name "Vps8"; gene_source "ensembl"; gene_biotype "protein_coding"; transcript_name "Vps8-206"; transcript_source "ensembl"; transcript_biotype "protein_coding"; exon_id "ENSRNOE00000626976"; exon_version "1";
11	ensembl	exon	93128363	93128674	0	-	.	gene_id "ENSRNOG00000001764"; gene_version "10"; transcript_id "ENSRNOT00000125353"; transcript_version "1"; exon_number "2"; gene_name "Vps8"; gene_source "ensembl"; gene_biotype "protein_coding"; transcript_name "Vps8-204"; transcript_source "ensembl"; transcript_biotype "protein_coding"; exon_id "ENSRNOE00000626976"; exon_version "1";
11	ensembl	exon	93128363	93128674	0	-	.	gene_id "ENSRNOG00000001764"; gene_version "10"; transcript_id "ENSRNOT00000120068"; transcript_version "2"; exon_number "2"; gene_name "Vps8"; gene_source "ensembl"; gene_biotype "protein_coding"; transcript_name "Vps8-203"; transcript_source "ensembl"; transcript_biotype "protein_coding"; exon_id "ENSRNOE00000626976"; exon_version "1";
11	ensembl	exon	93128363	93128674	0	-	.	gene_id "ENSRNOG00000001764"; gene_version "10"; transcript_id "ENSRNOT00000145153"; transcript_version "1"; exon_number "2"; gene_name "Vps8"; gene_source "ensembl"; gene_biotype "protein_coding"; transcript_name "Vps8-205"; transcript_source "ensembl"; transcript_biotype "protein_coding"; exon_id "ENSRNOE00000626976"; exon_version "1";
11	ensembl	exon	93128363	93128674	0	-	.	gene_id "ENSRNOG00000001764"; gene_version "10"; transcript_id "ENSRNOT00000110575"; transcript_version "2"; exon_number "2"; gene_name "Vps8"; gene_source "ensembl"; gene_biotype "protein_coding"; transcript_name "Vps8-202"; transcript_source "ensembl"; transcript_biotype "protein_coding"; exon_id "ENSRNOE00000626976"; exon_version "1"; tag "Ensembl_canonical";
11	ENSEMBL114_rn	exon	93128363	93128674	4.80161827590526	-	.	gene_id "ENSRNOG00000001764"; transcript_id "ENSRNOG00000001764_tx_10"; exon_id "11_93128363_93128674_-"; exonnum "2"; txlen "4933";
11	ENSEMBL114_rn	exon	93128363	93128674	4.14480340707086	-	.	gene_id "ENSRNOG00000001764"; transcript_id "ENSRNOG00000001764_tx_11"; exon_id "11_93128363_93128674_-"; exonnum "2"; txlen "4828";
11	ENSEMBL114_rn	exon	93128363	93128674	3.09313120576439	-	.	gene_id "ENSRNOG00000001764"; transcript_id "ENSRNOG00000001764_tx_13"; exon_id "11_93128363_93128674_-"; exonnum "3"; txlen "4861";
11	ENSEMBL114_rn	exon	93128363	93128674	2.85739066232827	-	.	gene_id "ENSRNOG00000001764"; transcript_id "ENSRNOG00000001764_tx_14"; exon_id "11_93128363_93128674_-"; exonnum "2"; txlen "4831";
11	ENSEMBL114_rn	exon	93128363	93128674	1.81316488889371	-	.	gene_id "ENSRNOG00000001764"; transcript_id "ENSRNOG00000001764_tx_15"; exon_id "11_93128363_93128674_-"; exonnum "2"; txlen "4876";
11	ENSEMBL114_rn	exon	93128363	93128674	0.694326676859054	-	.	gene_id "ENSRNOG00000001764"; transcript_id "ENSRNOG00000001764_tx_16"; exon_id "11_93128363_93128674_-"; exonnum "3"; txlen "5067";
11	ENSEMBL114_rn	exon	93128363	93128674	13.4287647870811	-	.	gene_id "ENSRNOG00000001764"; transcript_id "ENSRNOG00000001764_tx_4"; exon_id "11_93128363_93128674_-"; exonnum "2"; txlen "4987";
11	ENSEMBL114_rn	exon	93128363	93128674	9.45463351937934	-	.	gene_id "ENSRNOG00000001764"; transcript_id "ENSRNOG00000001764_tx_5"; exon_id "11_93128363_93128674_-"; exonnum "2"; txlen "4885";
11	ENSEMBL114_rn	exon	93128363	93128674	5.90356461448269	-	.	gene_id "ENSRNOG00000001764"; transcript_id "ENSRNOG00000001764_tx_7"; exon_id "11_93128363_93128674_-"; exonnum "3"; txlen "4915";
11	ENSEMBL114_rn	exon	93128363	93128674	5.20950628036231	-	.	gene_id "ENSRNOG00000001764"; transcript_id "ENSRNOG00000001764_tx_9"; exon_id "11_93128363_93128674_-"; exonnum "2"; txlen "4930";
11	ensembl	start_codon	93128513	93128515	0	-	0	gene_id "ENSRNOG00000001764"; gene_version "10"; transcript_id "ENSRNOT00000029255"; transcript_version "9"; exon_number "2"; gene_name "Vps8"; gene_source "ensembl"; gene_biotype "protein_coding"; transcript_name "Vps8-201"; transcript_source "ensembl"; transcript_biotype "protein_coding";
11	ensembl	start_codon	93128513	93128515	0	-	0	gene_id "ENSRNOG00000001764"; gene_version "10"; transcript_id "ENSRNOT00000157844"; transcript_version "1"; exon_number "2"; gene_name "Vps8"; gene_source "ensembl"; gene_biotype "protein_coding"; transcript_name "Vps8-206"; transcript_source "ensembl"; transcript_biotype "protein_coding";
11	ensembl	start_codon	93128513	93128515	0	-	0	gene_id "ENSRNOG00000001764"; gene_version "10"; transcript_id "ENSRNOT00000125353"; transcript_version "1"; exon_number "2"; gene_name "Vps8"; gene_source "ensembl"; gene_biotype "protein_coding"; transcript_name "Vps8-204"; transcript_source "ensembl"; transcript_biotype "protein_coding";
11	ensembl	start_codon	93128513	93128515	0	-	0	gene_id "ENSRNOG00000001764"; gene_version "10"; transcript_id "ENSRNOT00000120068"; transcript_version "2"; exon_number "2"; gene_name "Vps8"; gene_source "ensembl"; gene_biotype "protein_coding"; transcript_name "Vps8-203"; transcript_source "ensembl"; transcript_biotype "protein_coding";
11	ensembl	start_codon	93128513	93128515	0	-	0	gene_id "ENSRNOG00000001764"; gene_version "10"; transcript_id "ENSRNOT00000145153"; transcript_version "1"; exon_number "2"; gene_name "Vps8"; gene_source "ensembl"; gene_biotype "protein_coding"; transcript_name "Vps8-205"; transcript_source "ensembl"; transcript_biotype "protein_coding";
11	ensembl	start_codon	93128513	93128515	0	-	0	gene_id "ENSRNOG00000001764"; gene_version "10"; transcript_id "ENSRNOT00000110575"; transcript_version "2"; exon_number "2"; gene_name "Vps8"; gene_source "ensembl"; gene_biotype "protein_coding"; transcript_name "Vps8-202"; transcript_source "ensembl"; transcript_biotype "protein_coding"; tag "Ensembl_canonical";
11	ensembl	five_prime_utr	93128516	93128674	0	-	.	gene_id "ENSRNOG00000001764"; gene_version "10"; transcript_id "ENSRNOT00000029255"; transcript_version "9"; gene_name "Vps8"; gene_source "ensembl"; gene_biotype "protein_coding"; transcript_name "Vps8-201"; transcript_source "ensembl"; transcript_biotype "protein_coding";
11	ensembl	five_prime_utr	93128516	93128674	0	-	.	gene_id "ENSRNOG00000001764"; gene_version "10"; transcript_id "ENSRNOT00000157844"; transcript_version "1"; gene_name "Vps8"; gene_source "ensembl"; gene_biotype "protein_coding"; transcript_name "Vps8-206"; transcript_source "ensembl"; transcript_biotype "protein_coding";
11	ensembl	five_prime_utr	93128516	93128674	0	-	.	gene_id "ENSRNOG00000001764"; gene_version "10"; transcript_id "ENSRNOT00000125353"; transcript_version "1"; gene_name "Vps8"; gene_source "ensembl"; gene_biotype "protein_coding"; transcript_name "Vps8-204"; transcript_source "ensembl"; transcript_biotype "protein_coding";
11	ensembl	five_prime_utr	93128516	93128674	0	-	.	gene_id "ENSRNOG00000001764"; gene_version "10"; transcript_id "ENSRNOT00000120068"; transcript_version "2"; gene_name "Vps8"; gene_source "ensembl"; gene_biotype "protein_coding"; transcript_name "Vps8-203"; transcript_source "ensembl"; transcript_biotype "protein_coding";
11	ensembl	five_prime_utr	93128516	93128674	0	-	.	gene_id "ENSRNOG00000001764"; gene_version "10"; transcript_id "ENSRNOT00000145153"; transcript_version "1"; gene_name "Vps8"; gene_source "ensembl"; gene_biotype "protein_coding"; transcript_name "Vps8-205"; transcript_source "ensembl"; transcript_biotype "protein_coding";
11	ensembl	five_prime_utr	93128516	93128674	0	-	.	gene_id "ENSRNOG00000001764"; gene_version "10"; transcript_id "ENSRNOT00000110575"; transcript_version "2"; gene_name "Vps8"; gene_source "ensembl"; gene_biotype "protein_coding"; transcript_name "Vps8-202"; transcript_source "ensembl"; transcript_biotype "protein_coding"; tag "Ensembl_canonical";
11	sraer114_mid	exon	93128865	93128944	3.09313120576439	-	.	gene_id "ENSRNOG00000001764"; transcript_id "ENSRNOG00000001764_tx_13"; exon_id "11_93128865_93128944_-"; exonnum "2"; txlen "4861";
11	sraer114_mid	exon	93128865	93128944	0.694326676859054	-	.	gene_id "ENSRNOG00000001764"; transcript_id "ENSRNOG00000001764_tx_16"; exon_id "11_93128865_93128944_-"; exonnum "2"; txlen "5067";
11	sraer114_mid	exon	93128865	93128944	5.90356461448269	-	.	gene_id "ENSRNOG00000001764"; transcript_id "ENSRNOG00000001764_tx_7"; exon_id "11_93128865_93128944_-"; exonnum "2"; txlen "4915";
11	sraer114_ss	exon	93138316	93138505	4.80161827590526	-	.	gene_id "ENSRNOG00000001764"; transcript_id "ENSRNOG00000001764_tx_10"; exon_id "11_93138316_93138505_-"; exonnum "1"; txlen "4933";
11	sraer114_ss	exon	93138316	93138505	1.81316488889371	-	.	gene_id "ENSRNOG00000001764"; transcript_id "ENSRNOG00000001764_tx_15"; exon_id "11_93138316_93138505_-"; exonnum "1"; txlen "4876";
11	sraer114_ss	exon	93138316	93138505	0.694326676859054	-	.	gene_id "ENSRNOG00000001764"; transcript_id "ENSRNOG00000001764_tx_16"; exon_id "11_93138316_93138505_-"; exonnum "1"; txlen "5067";
11	sraer114_ss	exon	93138316	93138505	13.4287647870811	-	.	gene_id "ENSRNOG00000001764"; transcript_id "ENSRNOG00000001764_tx_4"; exon_id "11_93138316_93138505_-"; exonnum "1"; txlen "4987";
11	sraer114_ss	exon	93138316	93138505	5.20950628036231	-	.	gene_id "ENSRNOG00000001764"; transcript_id "ENSRNOG00000001764_tx_9"; exon_id "11_93138316_93138505_-"; exonnum "1"; txlen "4930";
11	sraer114_ss	exon	93138394	93138481	4.14480340707086	-	.	gene_id "ENSRNOG00000001764"; transcript_id "ENSRNOG00000001764_tx_11"; exon_id "11_93138394_93138481_-"; exonnum "1"; txlen "4828";
11	sraer114_ss	exon	93138394	93138481	2.85739066232827	-	.	gene_id "ENSRNOG00000001764"; transcript_id "ENSRNOG00000001764_tx_14"; exon_id "11_93138394_93138481_-"; exonnum "1"; txlen "4831";
11	sraer114_ss	exon	93138394	93138481	9.45463351937934	-	.	gene_id "ENSRNOG00000001764"; transcript_id "ENSRNOG00000001764_tx_5"; exon_id "11_93138394_93138481_-"; exonnum "1"; txlen "4885";
11	ensembl	exon	93138533	93138570	0	-	.	gene_id "ENSRNOG00000001764"; gene_version "10"; transcript_id "ENSRNOT00000029255"; transcript_version "9"; exon_number "1"; gene_name "Vps8"; gene_source "ensembl"; gene_biotype "protein_coding"; transcript_name "Vps8-201"; transcript_source "ensembl"; transcript_biotype "protein_coding"; exon_id "ENSRNOE00000609857"; exon_version "2";
11	ensembl	five_prime_utr	93138533	93138570	0	-	.	gene_id "ENSRNOG00000001764"; gene_version "10"; transcript_id "ENSRNOT00000029255"; transcript_version "9"; gene_name "Vps8"; gene_source "ensembl"; gene_biotype "protein_coding"; transcript_name "Vps8-201"; transcript_source "ensembl"; transcript_biotype "protein_coding";
11	ensembl	exon	93138533	93138570	0	-	.	gene_id "ENSRNOG00000001764"; gene_version "10"; transcript_id "ENSRNOT00000157844"; transcript_version "1"; exon_number "1"; gene_name "Vps8"; gene_source "ensembl"; gene_biotype "protein_coding"; transcript_name "Vps8-206"; transcript_source "ensembl"; transcript_biotype "protein_coding"; exon_id "ENSRNOE00000609857"; exon_version "2";
11	ensembl	five_prime_utr	93138533	93138570	0	-	.	gene_id "ENSRNOG00000001764"; gene_version "10"; transcript_id "ENSRNOT00000157844"; transcript_version "1"; gene_name "Vps8"; gene_source "ensembl"; gene_biotype "protein_coding"; transcript_name "Vps8-206"; transcript_source "ensembl"; transcript_biotype "protein_coding";
11	ensembl	exon	93138533	93138570	0	-	.	gene_id "ENSRNOG00000001764"; gene_version "10"; transcript_id "ENSRNOT00000125353"; transcript_version "1"; exon_number "1"; gene_name "Vps8"; gene_source "ensembl"; gene_biotype "protein_coding"; transcript_name "Vps8-204"; transcript_source "ensembl"; transcript_biotype "protein_coding"; exon_id "ENSRNOE00000609857"; exon_version "2";
11	ensembl	five_prime_utr	93138533	93138570	0	-	.	gene_id "ENSRNOG00000001764"; gene_version "10"; transcript_id "ENSRNOT00000125353"; transcript_version "1"; gene_name "Vps8"; gene_source "ensembl"; gene_biotype "protein_coding"; transcript_name "Vps8-204"; transcript_source "ensembl"; transcript_biotype "protein_coding";
11	ensembl	exon	93138533	93138570	0	-	.	gene_id "ENSRNOG00000001764"; gene_version "10"; transcript_id "ENSRNOT00000120068"; transcript_version "2"; exon_number "1"; gene_name "Vps8"; gene_source "ensembl"; gene_biotype "protein_coding"; transcript_name "Vps8-203"; transcript_source "ensembl"; transcript_biotype "protein_coding"; exon_id "ENSRNOE00000609857"; exon_version "2";
11	ensembl	five_prime_utr	93138533	93138570	0	-	.	gene_id "ENSRNOG00000001764"; gene_version "10"; transcript_id "ENSRNOT00000120068"; transcript_version "2"; gene_name "Vps8"; gene_source "ensembl"; gene_biotype "protein_coding"; transcript_name "Vps8-203"; transcript_source "ensembl"; transcript_biotype "protein_coding";
11	ensembl	exon	93138533	93138570	0	-	.	gene_id "ENSRNOG00000001764"; gene_version "10"; transcript_id "ENSRNOT00000145153"; transcript_version "1"; exon_number "1"; gene_name "Vps8"; gene_source "ensembl"; gene_biotype "protein_coding"; transcript_name "Vps8-205"; transcript_source "ensembl"; transcript_biotype "protein_coding"; exon_id "ENSRNOE00000609857"; exon_version "2";
11	ensembl	five_prime_utr	93138533	93138570	0	-	.	gene_id "ENSRNOG00000001764"; gene_version "10"; transcript_id "ENSRNOT00000145153"; transcript_version "1"; gene_name "Vps8"; gene_source "ensembl"; gene_biotype "protein_coding"; transcript_name "Vps8-205"; transcript_source "ensembl"; transcript_biotype "protein_coding";
11	ensembl	exon	93138533	93138570	0	-	.	gene_id "ENSRNOG00000001764"; gene_version "10"; transcript_id "ENSRNOT00000110575"; transcript_version "2"; exon_number "1"; gene_name "Vps8"; gene_source "ensembl"; gene_biotype "protein_coding"; transcript_name "Vps8-202"; transcript_source "ensembl"; transcript_biotype "protein_coding"; exon_id "ENSRNOE00000609857"; exon_version "2"; tag "Ensembl_canonical";
11	ensembl	five_prime_utr	93138533	93138570	0	-	.	gene_id "ENSRNOG00000001764"; gene_version "10"; transcript_id "ENSRNOT00000110575"; transcript_version "2"; gene_name "Vps8"; gene_source "ensembl"; gene_biotype "protein_coding"; transcript_name "Vps8-202"; transcript_source "ensembl"; transcript_biotype "protein_coding"; tag "Ensembl_canonical";
11	ENSEMBL114_rn	exon	93138533	93138570	3.09313120576439	-	.	gene_id "ENSRNOG00000001764"; transcript_id "ENSRNOG00000001764_tx_13"; exon_id "11_93138533_93138570_-"; exonnum "1"; txlen "4861";
11	ENSEMBL114_rn	exon	93138533	93138570	5.90356461448269	-	.	gene_id "ENSRNOG00000001764"; transcript_id "ENSRNOG00000001764_tx_7"; exon_id "11_93138533_93138570_-"; exonnum "1"; txlen "4915";
11	sraer114_es	exon	93165850	93166140	0.0386392022840925	-	.	gene_id "sraer114_gene_63421"; transcript_id "sraer114_gene_63421_tx_1"; exon_id "11_93165850_93166140_-"; exonnum "2"; txlen "643";
11	sraer114_ss	exon	93166670	93167021	0.0386392022840925	-	.	gene_id "sraer114_gene_63421"; transcript_id "sraer114_gene_63421_tx_1"; exon_id "11_93166670_93167021_-"; exonnum "1"; txlen "643";
11	sraer114_es	exon	93182800	93183593	12.084559199967	-	.	gene_id "sraer114_gene_41440"; transcript_id "sraer114_gene_41440_tx_1"; exon_id "11_93182800_93183593_-"; exonnum "3"; txlen "1300";
11	sraer114_es	exon	93182800	93183593	0.00152697095183694	-	.	gene_id "sraer114_gene_41440"; transcript_id "sraer114_gene_41440_tx_10"; exon_id "11_93182800_93183593_-"; exonnum "4"; txlen "1248";
11	sraer114_es	exon	93182800	93183593	10.1083837081057	-	.	gene_id "sraer114_gene_41440"; transcript_id "sraer114_gene_41440_tx_2"; exon_id "11_93182800_93183593_-"; exonnum "3"; txlen "1305";
11	sraer114_es	exon	93182800	93183593	1.78718719611624	-	.	gene_id "sraer114_gene_41440"; transcript_id "sraer114_gene_41440_tx_4"; exon_id "11_93182800_93183593_-"; exonnum "3"; txlen "1060";
11	sraer114_es	exon	93182800	93183593	0.575178529861304	-	.	gene_id "sraer114_gene_41440"; transcript_id "sraer114_gene_41440_tx_5"; exon_id "11_93182800_93183593_-"; exonnum "3"; txlen "1065";
11	sraer114_es	exon	93182800	93183593	0.0598718906810079	-	.	gene_id "sraer114_gene_41440"; transcript_id "sraer114_gene_41440_tx_9"; exon_id "11_93182800_93183593_-"; exonnum "4"; txlen "1243";
11	sraer114_es	exon	93183037	93183407	0.496055673024083	-	.	gene_id "sraer114_gene_41440"; transcript_id "sraer114_gene_41440_tx_6"; exon_id "11_93183037_93183407_-"; exonnum "3"; txlen "877";
11	sraer114_es	exon	93183037	93183407	0.473935807834922	-	.	gene_id "sraer114_gene_41440"; transcript_id "sraer114_gene_41440_tx_7"; exon_id "11_93183037_93183407_-"; exonnum "3"; txlen "637";
11	sraer114_es	exon	93183037	93183407	0.445937142931222	-	.	gene_id "sraer114_gene_41440"; transcript_id "sraer114_gene_41440_tx_8"; exon_id "11_93183037_93183407_-"; exonnum "3"; txlen "882";
11	sraer114_mid	exon	93184640	93184832	12.084559199967	-	.	gene_id "sraer114_gene_41440"; transcript_id "sraer114_gene_41440_tx_1"; exon_id "11_93184640_93184832_-"; exonnum "2"; txlen "1300";
11	sraer114_mid	exon	93184640	93184832	1.78718719611624	-	.	gene_id "sraer114_gene_41440"; transcript_id "sraer114_gene_41440_tx_4"; exon_id "11_93184640_93184832_-"; exonnum "2"; txlen "1060";
11	sraer114_mid	exon	93184640	93184832	0.496055673024083	-	.	gene_id "sraer114_gene_41440"; transcript_id "sraer114_gene_41440_tx_6"; exon_id "11_93184640_93184832_-"; exonnum "2"; txlen "877";
11	sraer114_mid	exon	93184640	93184832	0.473935807834922	-	.	gene_id "sraer114_gene_41440"; transcript_id "sraer114_gene_41440_tx_7"; exon_id "11_93184640_93184832_-"; exonnum "2"; txlen "637";
11	sraer114_mid	exon	93184640	93184832	0.0598718906810079	-	.	gene_id "sraer114_gene_41440"; transcript_id "sraer114_gene_41440_tx_9"; exon_id "11_93184640_93184832_-"; exonnum "3"; txlen "1243";
11	sraer114_mid	exon	93184640	93184837	0.00152697095183694	-	.	gene_id "sraer114_gene_41440"; transcript_id "sraer114_gene_41440_tx_10"; exon_id "11_93184640_93184837_-"; exonnum "3"; txlen "1248";
11	sraer114_mid	exon	93184640	93184837	10.1083837081057	-	.	gene_id "sraer114_gene_41440"; transcript_id "sraer114_gene_41440_tx_2"; exon_id "11_93184640_93184837_-"; exonnum "2"; txlen "1305";
11	sraer114_mid	exon	93184640	93184837	0.575178529861304	-	.	gene_id "sraer114_gene_41440"; transcript_id "sraer114_gene_41440_tx_5"; exon_id "11_93184640_93184837_-"; exonnum "2"; txlen "1065";
11	sraer114_mid	exon	93184640	93184837	0.445937142931222	-	.	gene_id "sraer114_gene_41440"; transcript_id "sraer114_gene_41440_tx_8"; exon_id "11_93184640_93184837_-"; exonnum "2"; txlen "882";
11	sraer114_ss	exon	93186407	93186479	1.78718719611624	-	.	gene_id "sraer114_gene_41440"; transcript_id "sraer114_gene_41440_tx_4"; exon_id "11_93186407_93186479_-"; exonnum "1"; txlen "1060";
11	sraer114_ss	exon	93186407	93186479	0.575178529861304	-	.	gene_id "sraer114_gene_41440"; transcript_id "sraer114_gene_41440_tx_5"; exon_id "11_93186407_93186479_-"; exonnum "1"; txlen "1065";
11	sraer114_ss	exon	93186407	93186479	0.473935807834922	-	.	gene_id "sraer114_gene_41440"; transcript_id "sraer114_gene_41440_tx_7"; exon_id "11_93186407_93186479_-"; exonnum "1"; txlen "637";
11	sraer114_ss	exon	93186999	93187311	12.084559199967	-	.	gene_id "sraer114_gene_41440"; transcript_id "sraer114_gene_41440_tx_1"; exon_id "11_93186999_93187311_-"; exonnum "1"; txlen "1300";
11	sraer114_ss	exon	93186999	93187311	10.1083837081057	-	.	gene_id "sraer114_gene_41440"; transcript_id "sraer114_gene_41440_tx_2"; exon_id "11_93186999_93187311_-"; exonnum "1"; txlen "1305";
11	sraer114_ss	exon	93186999	93187311	0.496055673024083	-	.	gene_id "sraer114_gene_41440"; transcript_id "sraer114_gene_41440_tx_6"; exon_id "11_93186999_93187311_-"; exonnum "1"; txlen "877";
11	sraer114_ss	exon	93186999	93187311	0.445937142931222	-	.	gene_id "sraer114_gene_41440"; transcript_id "sraer114_gene_41440_tx_8"; exon_id "11_93186999_93187311_-"; exonnum "1"; txlen "882";
11	sraer114_es	exon	93191897	93192317	2.05188844236449	-	.	gene_id "sraer114_gene_41440"; transcript_id "sraer114_gene_41440_tx_3"; exon_id "11_93191897_93192317_-"; exonnum "2"; txlen "624";
11	sraer114_ss	exon	93193262	93193464	2.05188844236449	-	.	gene_id "sraer114_gene_41440"; transcript_id "sraer114_gene_41440_tx_3"; exon_id "11_93193262_93193464_-"; exonnum "1"; txlen "624";
11	sraer114_mid	exon	93204499	93204649	0.00152697095183694	-	.	gene_id "sraer114_gene_41440"; transcript_id "sraer114_gene_41440_tx_10"; exon_id "11_93204499_93204649_-"; exonnum "2"; txlen "1248";
11	sraer114_mid	exon	93204499	93204649	0.0598718906810079	-	.	gene_id "sraer114_gene_41440"; transcript_id "sraer114_gene_41440_tx_9"; exon_id "11_93204499_93204649_-"; exonnum "2"; txlen "1243";
11	sraer114_ss	exon	93204894	93204998	0.00152697095183694	-	.	gene_id "sraer114_gene_41440"; transcript_id "sraer114_gene_41440_tx_10"; exon_id "11_93204894_93204998_-"; exonnum "1"; txlen "1248";
11	sraer114_ss	exon	93204894	93204998	0.0598718906810079	-	.	gene_id "sraer114_gene_41440"; transcript_id "sraer114_gene_41440_tx_9"; exon_id "11_93204894_93204998_-"; exonnum "1"; txlen "1243";
11	sraer114_es	exon	93210566	93211109	0.0200113925550518	-	.	gene_id "sraer114_gene_60792"; transcript_id "sraer114_gene_60792_tx_1"; exon_id "11_93210566_93211109_-"; exonnum "4"; txlen "843";
11	sraer114_es	exon	93210566	93211109	0.00885119286088829	-	.	gene_id "sraer114_gene_60792"; transcript_id "sraer114_gene_60792_tx_2"; exon_id "11_93210566_93211109_-"; exonnum "4"; txlen "860";
11	sraer114_mid	exon	93212223	93212345	0.0200113925550518	-	.	gene_id "sraer114_gene_60792"; transcript_id "sraer114_gene_60792_tx_1"; exon_id "11_93212223_93212345_-"; exonnum "3"; txlen "843";
11	sraer114_mid	exon	93212223	93212345	0.00885119286088829	-	.	gene_id "sraer114_gene_60792"; transcript_id "sraer114_gene_60792_tx_2"; exon_id "11_93212223_93212345_-"; exonnum "3"; txlen "860";
11	sraer114_mid	exon	93212421	93212562	0.0200113925550518	-	.	gene_id "sraer114_gene_60792"; transcript_id "sraer114_gene_60792_tx_1"; exon_id "11_93212421_93212562_-"; exonnum "2"; txlen "843";
11	sraer114_mid	exon	93212421	93212562	0.00885119286088829	-	.	gene_id "sraer114_gene_60792"; transcript_id "sraer114_gene_60792_tx_2"; exon_id "11_93212421_93212562_-"; exonnum "2"; txlen "860";
11	sraer114_ss	exon	93212730	93212780	0.00885119286088829	-	.	gene_id "sraer114_gene_60792"; transcript_id "sraer114_gene_60792_tx_2"; exon_id "11_93212730_93212780_-"; exonnum "1"; txlen "860";
11	sraer114_ss	exon	93216191	93216224	0.0200113925550518	-	.	gene_id "sraer114_gene_60792"; transcript_id "sraer114_gene_60792_tx_1"; exon_id "11_93216191_93216224_-"; exonnum "1"; txlen "843";
11	sraer114_es	exon	93246348	93247131	0.104674976441809	-	.	gene_id "sraer114_gene_43430"; transcript_id "sraer114_gene_43430_tx_1"; exon_id "11_93246348_93247131_-"; exonnum "2"; txlen "857";
11	sraer114_es	exon	93246348	93247131	0.0410977650277315	-	.	gene_id "sraer114_gene_43430"; transcript_id "sraer114_gene_43430_tx_2"; exon_id "11_93246348_93247131_-"; exonnum "3"; txlen "1273";
11	sraer114_es	exon	93246348	93247131	0.0347357914853294	-	.	gene_id "sraer114_gene_43430"; transcript_id "sraer114_gene_43430_tx_3"; exon_id "11_93246348_93247131_-"; exonnum "3"; txlen "997";
11	sraer114_ss	exon	93247441	93247513	0.104674976441809	-	.	gene_id "sraer114_gene_43430"; transcript_id "sraer114_gene_43430_tx_1"; exon_id "11_93247441_93247513_-"; exonnum "1"; txlen "857";
11	sraer114_mid	exon	93247581	93247691	0.0410977650277315	-	.	gene_id "sraer114_gene_43430"; transcript_id "sraer114_gene_43430_tx_2"; exon_id "11_93247581_93247691_-"; exonnum "2"; txlen "1273";
11	sraer114_mid	exon	93247581	93247691	0.0347357914853294	-	.	gene_id "sraer114_gene_43430"; transcript_id "sraer114_gene_43430_tx_3"; exon_id "11_93247581_93247691_-"; exonnum "2"; txlen "997";
11	sraer114_ss	exon	93252292	93252669	0.0410977650277315	-	.	gene_id "sraer114_gene_43430"; transcript_id "sraer114_gene_43430_tx_2"; exon_id "11_93252292_93252669_-"; exonnum "1"; txlen "1273";
11	sraer114_ss	exon	93254847	93254948	0.0347357914853294	-	.	gene_id "sraer114_gene_43430"; transcript_id "sraer114_gene_43430_tx_3"; exon_id "11_93254847_93254948_-"; exonnum "1"; txlen "997";
11	sraer114_es	exon	93301115	93301483	0.628259165604105	-	.	gene_id "sraer114_gene_66176"; transcript_id "sraer114_gene_66176_tx_1"; exon_id "11_93301115_93301483_-"; exonnum "2"; txlen "526";
11	sraer114_ss	exon	93302557	93302713	0.628259165604105	-	.	gene_id "sraer114_gene_66176"; transcript_id "sraer114_gene_66176_tx_1"; exon_id "11_93302557_93302713_-"; exonnum "1"; txlen "526";
11	sraer114_es	exon	93333374	93333932	0.0815604651314617	-	.	gene_id "sraer114_gene_43431"; transcript_id "sraer114_gene_43431_tx_2"; exon_id "11_93333374_93333932_-"; exonnum "2"; txlen "730";
11	sraer114_es	exon	93333374	93333932	0.0365592748601908	-	.	gene_id "sraer114_gene_43431"; transcript_id "sraer114_gene_43431_tx_3"; exon_id "11_93333374_93333932_-"; exonnum "2"; txlen "638";
11	sraer114_ss	exon	93334788	93334866	0.0365592748601908	-	.	gene_id "sraer114_gene_43431"; transcript_id "sraer114_gene_43431_tx_3"; exon_id "11_93334788_93334866_-"; exonnum "1"; txlen "638";
11	sraer114_ss	exon	93336548	93336718	0.0815604651314617	-	.	gene_id "sraer114_gene_43431"; transcript_id "sraer114_gene_43431_tx_2"; exon_id "11_93336548_93336718_-"; exonnum "1"; txlen "730";
11	ensembl	three_prime_utr	93345098	93345879	0	-	.	gene_id "ENSRNOG00000031801"; gene_version "6"; transcript_id "ENSRNOT00000044896"; transcript_version "5"; gene_name "Ephb3"; gene_source "ensembl"; gene_biotype "protein_coding"; transcript_name "Ephb3-201"; transcript_source "ensembl"; transcript_biotype "protein_coding"; tag "Ensembl_canonical";
11	ensembl	three_prime_utr	93345098	93345879	0	-	.	gene_id "ENSRNOG00000031801"; gene_version "6"; transcript_id "ENSRNOT00000119527"; transcript_version "2"; gene_name "Ephb3"; gene_source "ensembl"; gene_biotype "protein_coding"; transcript_name "Ephb3-202"; transcript_source "ensembl"; transcript_biotype "protein_coding";
11	ensembl	exon	93345098	93345988	0	-	.	gene_id "ENSRNOG00000031801"; gene_version "6"; transcript_id "ENSRNOT00000044896"; transcript_version "5"; exon_number "15"; gene_name "Ephb3"; gene_source "ensembl"; gene_biotype "protein_coding"; transcript_name "Ephb3-201"; transcript_source "ensembl"; transcript_biotype "protein_coding"; exon_id "ENSRNOE00000589081"; exon_version "1"; tag "Ensembl_canonical";
11	ensembl	exon	93345098	93345988	0	-	.	gene_id "ENSRNOG00000031801"; gene_version "6"; transcript_id "ENSRNOT00000119527"; transcript_version "2"; exon_number "16"; gene_name "Ephb3"; gene_source "ensembl"; gene_biotype "protein_coding"; transcript_name "Ephb3-202"; transcript_source "ensembl"; transcript_biotype "protein_coding"; exon_id "ENSRNOE00000589081"; exon_version "1";
11	ENSEMBL114_rn	exon	93345098	93345988	0.0226023980587258	-	.	gene_id "ENSRNOG00000031801"; transcript_id "ENSRNOG00000031801_tx_2"; exon_id "11_93345098_93345988_-"; exonnum "16"; txlen "3729";
11	ensembl	gene	93345098	93363775	0	-	.	gene_id "ENSRNOG00000031801"; gene_version "6"; gene_name "Ephb3"; gene_source "ensembl"; gene_biotype "protein_coding";
11	ensembl	transcript	93345098	93363775	0	-	.	gene_id "ENSRNOG00000031801"; gene_version "6"; transcript_id "ENSRNOT00000044896"; transcript_version "5"; gene_name "Ephb3"; gene_source "ensembl"; gene_biotype "protein_coding"; transcript_name "Ephb3-201"; transcript_source "ensembl"; transcript_biotype "protein_coding"; tag "Ensembl_canonical";
11	ensembl	transcript	93345098	93363775	0	-	.	gene_id "ENSRNOG00000031801"; gene_version "6"; transcript_id "ENSRNOT00000119527"; transcript_version "2"; gene_name "Ephb3"; gene_source "ensembl"; gene_biotype "protein_coding"; transcript_name "Ephb3-202"; transcript_source "ensembl"; transcript_biotype "protein_coding";
11	ensembl	stop_codon	93345880	93345882	0	-	0	gene_id "ENSRNOG00000031801"; gene_version "6"; transcript_id "ENSRNOT00000044896"; transcript_version "5"; exon_number "15"; gene_name "Ephb3"; gene_source "ensembl"; gene_biotype "protein_coding"; transcript_name "Ephb3-201"; transcript_source "ensembl"; transcript_biotype "protein_coding"; tag "Ensembl_canonical";
11	ensembl	stop_codon	93345880	93345882	0	-	0	gene_id "ENSRNOG00000031801"; gene_version "6"; transcript_id "ENSRNOT00000119527"; transcript_version "2"; exon_number "16"; gene_name "Ephb3"; gene_source "ensembl"; gene_biotype "protein_coding"; transcript_name "Ephb3-202"; transcript_source "ensembl"; transcript_biotype "protein_coding";
11	ensembl	CDS	93345883	93345988	0	-	1	gene_id "ENSRNOG00000031801"; gene_version "6"; transcript_id "ENSRNOT00000044896"; transcript_version "5"; exon_number "15"; gene_name "Ephb3"; gene_source "ensembl"; gene_biotype "protein_coding"; transcript_name "Ephb3-201"; transcript_source "ensembl"; transcript_biotype "protein_coding"; protein_id "ENSRNOP00000039489"; protein_version "4"; tag "Ensembl_canonical";
11	ensembl	CDS	93345883	93345988	0	-	1	gene_id "ENSRNOG00000031801"; gene_version "6"; transcript_id "ENSRNOT00000119527"; transcript_version "2"; exon_number "16"; gene_name "Ephb3"; gene_source "ensembl"; gene_biotype "protein_coding"; transcript_name "Ephb3-202"; transcript_source "ensembl"; transcript_biotype "protein_coding"; protein_id "ENSRNOP00000083114"; protein_version "1";
11	ensembl	exon	93346100	93346255	0	-	.	gene_id "ENSRNOG00000031801"; gene_version "6"; transcript_id "ENSRNOT00000044896"; transcript_version "5"; exon_number "14"; gene_name "Ephb3"; gene_source "ensembl"; gene_biotype "protein_coding"; transcript_name "Ephb3-201"; transcript_source "ensembl"; transcript_biotype "protein_coding"; exon_id "ENSRNOE00000465605"; exon_version "1"; tag "Ensembl_canonical";
11	ensembl	CDS	93346100	93346255	0	-	1	gene_id "ENSRNOG00000031801"; gene_version "6"; transcript_id "ENSRNOT00000044896"; transcript_version "5"; exon_number "14"; gene_name "Ephb3"; gene_source "ensembl"; gene_biotype "protein_coding"; transcript_name "Ephb3-201"; transcript_source "ensembl"; transcript_biotype "protein_coding"; protein_id "ENSRNOP00000039489"; protein_version "4"; tag "Ensembl_canonical";
11	ensembl	exon	93346100	93346255	0	-	.	gene_id "ENSRNOG00000031801"; gene_version "6"; transcript_id "ENSRNOT00000119527"; transcript_version "2"; exon_number "15"; gene_name "Ephb3"; gene_source "ensembl"; gene_biotype "protein_coding"; transcript_name "Ephb3-202"; transcript_source "ensembl"; transcript_biotype "protein_coding"; exon_id "ENSRNOE00000465605"; exon_version "1";
11	ensembl	CDS	93346100	93346255	0	-	1	gene_id "ENSRNOG00000031801"; gene_version "6"; transcript_id "ENSRNOT00000119527"; transcript_version "2"; exon_number "15"; gene_name "Ephb3"; gene_source "ensembl"; gene_biotype "protein_coding"; transcript_name "Ephb3-202"; transcript_source "ensembl"; transcript_biotype "protein_coding"; protein_id "ENSRNOP00000083114"; protein_version "1";
11	ENSEMBL114_rn	exon	93346100	93346255	0.0226023980587258	-	.	gene_id "ENSRNOG00000031801"; transcript_id "ENSRNOG00000031801_tx_2"; exon_id "11_93346100_93346255_-"; exonnum "15"; txlen "3729";
11	ensembl	exon	93346351	93346544	0	-	.	gene_id "ENSRNOG00000031801"; gene_version "6"; transcript_id "ENSRNOT00000044896"; transcript_version "5"; exon_number "13"; gene_name "Ephb3"; gene_source "ensembl"; gene_biotype "protein_coding"; transcript_name "Ephb3-201"; transcript_source "ensembl"; transcript_biotype "protein_coding"; exon_id "ENSRNOE00000464709"; exon_version "1"; tag "Ensembl_canonical";
11	ensembl	CDS	93346351	93346544	0	-	0	gene_id "ENSRNOG00000031801"; gene_version "6"; transcript_id "ENSRNOT00000044896"; transcript_version "5"; exon_number "13"; gene_name "Ephb3"; gene_source "ensembl"; gene_biotype "protein_coding"; transcript_name "Ephb3-201"; transcript_source "ensembl"; transcript_biotype "protein_coding"; protein_id "ENSRNOP00000039489"; protein_version "4"; tag "Ensembl_canonical";
11	ensembl	exon	93346351	93346544	0	-	.	gene_id "ENSRNOG00000031801"; gene_version "6"; transcript_id "ENSRNOT00000119527"; transcript_version "2"; exon_number "14"; gene_name "Ephb3"; gene_source "ensembl"; gene_biotype "protein_coding"; transcript_name "Ephb3-202"; transcript_source "ensembl"; transcript_biotype "protein_coding"; exon_id "ENSRNOE00000464709"; exon_version "1";
11	ensembl	CDS	93346351	93346544	0	-	0	gene_id "ENSRNOG00000031801"; gene_version "6"; transcript_id "ENSRNOT00000119527"; transcript_version "2"; exon_number "14"; gene_name "Ephb3"; gene_source "ensembl"; gene_biotype "protein_coding"; transcript_name "Ephb3-202"; transcript_source "ensembl"; transcript_biotype "protein_coding"; protein_id "ENSRNOP00000083114"; protein_version "1";
11	ENSEMBL114_rn	exon	93346351	93346544	0.0226023980587258	-	.	gene_id "ENSRNOG00000031801"; transcript_id "ENSRNOG00000031801_tx_2"; exon_id "11_93346351_93346544_-"; exonnum "14"; txlen "3729";
11	ensembl	exon	93346635	93346784	0	-	.	gene_id "ENSRNOG00000031801"; gene_version "6"; transcript_id "ENSRNOT00000119527"; transcript_version "2"; exon_number "13"; gene_name "Ephb3"; gene_source "ensembl"; gene_biotype "protein_coding"; transcript_name "Ephb3-202"; transcript_source "ensembl"; transcript_biotype "protein_coding"; exon_id "ENSRNOE00000465620"; exon_version "1";
11	ensembl	CDS	93346635	93346784	0	-	0	gene_id "ENSRNOG00000031801"; gene_version "6"; transcript_id "ENSRNOT00000119527"; transcript_version "2"; exon_number "13"; gene_name "Ephb3"; gene_source "ensembl"; gene_biotype "protein_coding"; transcript_name "Ephb3-202"; transcript_source "ensembl"; transcript_biotype "protein_coding"; protein_id "ENSRNOP00000083114"; protein_version "1";
11	ENSEMBL114_rn	exon	93346635	93346784	0.0226023980587258	-	.	gene_id "ENSRNOG00000031801"; transcript_id "ENSRNOG00000031801_tx_2"; exon_id "11_93346635_93346784_-"; exonnum "13"; txlen "3729";
11	ensembl	exon	93346635	93347117	0	-	.	gene_id "ENSRNOG00000031801"; gene_version "6"; transcript_id "ENSRNOT00000044896"; transcript_version "5"; exon_number "12"; gene_name "Ephb3"; gene_source "ensembl"; gene_biotype "protein_coding"; transcript_name "Ephb3-201"; transcript_source "ensembl"; transcript_biotype "protein_coding"; exon_id "ENSRNOE00000770323"; exon_version "1"; tag "Ensembl_canonical";
11	ensembl	CDS	93346635	93347117	0	-	0	gene_id "ENSRNOG00000031801"; gene_version "6"; transcript_id "ENSRNOT00000044896"; transcript_version "5"; exon_number "12"; gene_name "Ephb3"; gene_source "ensembl"; gene_biotype "protein_coding"; transcript_name "Ephb3-201"; transcript_source "ensembl"; transcript_biotype "protein_coding"; protein_id "ENSRNOP00000039489"; protein_version "4"; tag "Ensembl_canonical";
11	ensembl	exon	93346902	93347117	0	-	.	gene_id "ENSRNOG00000031801"; gene_version "6"; transcript_id "ENSRNOT00000119527"; transcript_version "2"; exon_number "12"; gene_name "Ephb3"; gene_source "ensembl"; gene_biotype "protein_coding"; transcript_name "Ephb3-202"; transcript_source "ensembl"; transcript_biotype "protein_coding"; exon_id "ENSRNOE00000466064"; exon_version "1";
11	ensembl	CDS	93346902	93347117	0	-	0	gene_id "ENSRNOG00000031801"; gene_version "6"; transcript_id "ENSRNOT00000119527"; transcript_version "2"; exon_number "12"; gene_name "Ephb3"; gene_source "ensembl"; gene_biotype "protein_coding"; transcript_name "Ephb3-202"; transcript_source "ensembl"; transcript_biotype "protein_coding"; protein_id "ENSRNOP00000083114"; protein_version "1";
11	ENSEMBL114_rn	exon	93346902	93347117	0.0226023980587258	-	.	gene_id "ENSRNOG00000031801"; transcript_id "ENSRNOG00000031801_tx_2"; exon_id "11_93346902_93347117_-"; exonnum "12"; txlen "3729";
11	ensembl	exon	93347559	93347806	0	-	.	gene_id "ENSRNOG00000031801"; gene_version "6"; transcript_id "ENSRNOT00000044896"; transcript_version "5"; exon_number "11"; gene_name "Ephb3"; gene_source "ensembl"; gene_biotype "protein_coding"; transcript_name "Ephb3-201"; transcript_source "ensembl"; transcript_biotype "protein_coding"; exon_id "ENSRNOE00000491367"; exon_version "1"; tag "Ensembl_canonical";
11	ensembl	CDS	93347559	93347806	0	-	2	gene_id "ENSRNOG00000031801"; gene_version "6"; transcript_id "ENSRNOT00000044896"; transcript_version "5"; exon_number "11"; gene_name "Ephb3"; gene_source "ensembl"; gene_biotype "protein_coding"; transcript_name "Ephb3-201"; transcript_source "ensembl"; transcript_biotype "protein_coding"; protein_id "ENSRNOP00000039489"; protein_version "4"; tag "Ensembl_canonical";
11	ensembl	exon	93347559	93347806	0	-	.	gene_id "ENSRNOG00000031801"; gene_version "6"; transcript_id "ENSRNOT00000119527"; transcript_version "2"; exon_number "11"; gene_name "Ephb3"; gene_source "ensembl"; gene_biotype "protein_coding"; transcript_name "Ephb3-202"; transcript_source "ensembl"; transcript_biotype "protein_coding"; exon_id "ENSRNOE00000491367"; exon_version "1";
11	ensembl	CDS	93347559	93347806	0	-	2	gene_id "ENSRNOG00000031801"; gene_version "6"; transcript_id "ENSRNOT00000119527"; transcript_version "2"; exon_number "11"; gene_name "Ephb3"; gene_source "ensembl"; gene_biotype "protein_coding"; transcript_name "Ephb3-202"; transcript_source "ensembl"; transcript_biotype "protein_coding"; protein_id "ENSRNOP00000083114"; protein_version "1";
11	ENSEMBL114_rn	exon	93347559	93347806	0.0226023980587258	-	.	gene_id "ENSRNOG00000031801"; transcript_id "ENSRNOG00000031801_tx_2"; exon_id "11_93347559_93347806_-"; exonnum "11"; txlen "3729";
11	ensembl	exon	93347912	93348034	0	-	.	gene_id "ENSRNOG00000031801"; gene_version "6"; transcript_id "ENSRNOT00000044896"; transcript_version "5"; exon_number "10"; gene_name "Ephb3"; gene_source "ensembl"; gene_biotype "protein_coding"; transcript_name "Ephb3-201"; transcript_source "ensembl"; transcript_biotype "protein_coding"; exon_id "ENSRNOE00000510607"; exon_version "1"; tag "Ensembl_canonical";
11	ensembl	CDS	93347912	93348034	0	-	2	gene_id "ENSRNOG00000031801"; gene_version "6"; transcript_id "ENSRNOT00000044896"; transcript_version "5"; exon_number "10"; gene_name "Ephb3"; gene_source "ensembl"; gene_biotype "protein_coding"; transcript_name "Ephb3-201"; transcript_source "ensembl"; transcript_biotype "protein_coding"; protein_id "ENSRNOP00000039489"; protein_version "4"; tag "Ensembl_canonical";
11	ensembl	exon	93347912	93348034	0	-	.	gene_id "ENSRNOG00000031801"; gene_version "6"; transcript_id "ENSRNOT00000119527"; transcript_version "2"; exon_number "10"; gene_name "Ephb3"; gene_source "ensembl"; gene_biotype "protein_coding"; transcript_name "Ephb3-202"; transcript_source "ensembl"; transcript_biotype "protein_coding"; exon_id "ENSRNOE00000510607"; exon_version "1";
11	ensembl	CDS	93347912	93348034	0	-	2	gene_id "ENSRNOG00000031801"; gene_version "6"; transcript_id "ENSRNOT00000119527"; transcript_version "2"; exon_number "10"; gene_name "Ephb3"; gene_source "ensembl"; gene_biotype "protein_coding"; transcript_name "Ephb3-202"; transcript_source "ensembl"; transcript_biotype "protein_coding"; protein_id "ENSRNOP00000083114"; protein_version "1";
11	ENSEMBL114_rn	exon	93347912	93348034	0.0226023980587258	-	.	gene_id "ENSRNOG00000031801"; transcript_id "ENSRNOG00000031801_tx_2"; exon_id "11_93347912_93348034_-"; exonnum "10"; txlen "3729";
11	ensembl	exon	93348947	93348999	0	-	.	gene_id "ENSRNOG00000031801"; gene_version "6"; transcript_id "ENSRNOT00000044896"; transcript_version "5"; exon_number "9"; gene_name "Ephb3"; gene_source "ensembl"; gene_biotype "protein_coding"; transcript_name "Ephb3-201"; transcript_source "ensembl"; transcript_biotype "protein_coding"; exon_id "ENSRNOE00000473399"; exon_version "1"; tag "Ensembl_canonical";
11	ensembl	CDS	93348947	93348999	0	-	1	gene_id "ENSRNOG00000031801"; gene_version "6"; transcript_id "ENSRNOT00000044896"; transcript_version "5"; exon_number "9"; gene_name "Ephb3"; gene_source "ensembl"; gene_biotype "protein_coding"; transcript_name "Ephb3-201"; transcript_source "ensembl"; transcript_biotype "protein_coding"; protein_id "ENSRNOP00000039489"; protein_version "4"; tag "Ensembl_canonical";
11	ensembl	exon	93348947	93348999	0	-	.	gene_id "ENSRNOG00000031801"; gene_version "6"; transcript_id "ENSRNOT00000119527"; transcript_version "2"; exon_number "9"; gene_name "Ephb3"; gene_source "ensembl"; gene_biotype "protein_coding"; transcript_name "Ephb3-202"; transcript_source "ensembl"; transcript_biotype "protein_coding"; exon_id "ENSRNOE00000473399"; exon_version "1";
11	ensembl	CDS	93348947	93348999	0	-	1	gene_id "ENSRNOG00000031801"; gene_version "6"; transcript_id "ENSRNOT00000119527"; transcript_version "2"; exon_number "9"; gene_name "Ephb3"; gene_source "ensembl"; gene_biotype "protein_coding"; transcript_name "Ephb3-202"; transcript_source "ensembl"; transcript_biotype "protein_coding"; protein_id "ENSRNOP00000083114"; protein_version "1";
11	ENSEMBL114_rn	exon	93348947	93348999	0.0226023980587258	-	.	gene_id "ENSRNOG00000031801"; transcript_id "ENSRNOG00000031801_tx_2"; exon_id "11_93348947_93348999_-"; exonnum "9"; txlen "3729";
11	ensembl	exon	93349328	93349436	0	-	.	gene_id "ENSRNOG00000031801"; gene_version "6"; transcript_id "ENSRNOT00000044896"; transcript_version "5"; exon_number "8"; gene_name "Ephb3"; gene_source "ensembl"; gene_biotype "protein_coding"; transcript_name "Ephb3-201"; transcript_source "ensembl"; transcript_biotype "protein_coding"; exon_id "ENSRNOE00000510553"; exon_version "1"; tag "Ensembl_canonical";
11	ensembl	CDS	93349328	93349436	0	-	2	gene_id "ENSRNOG00000031801"; gene_version "6"; transcript_id "ENSRNOT00000044896"; transcript_version "5"; exon_number "8"; gene_name "Ephb3"; gene_source "ensembl"; gene_biotype "protein_coding"; transcript_name "Ephb3-201"; transcript_source "ensembl"; transcript_biotype "protein_coding"; protein_id "ENSRNOP00000039489"; protein_version "4"; tag "Ensembl_canonical";
11	ensembl	exon	93349328	93349436	0	-	.	gene_id "ENSRNOG00000031801"; gene_version "6"; transcript_id "ENSRNOT00000119527"; transcript_version "2"; exon_number "8"; gene_name "Ephb3"; gene_source "ensembl"; gene_biotype "protein_coding"; transcript_name "Ephb3-202"; transcript_source "ensembl"; transcript_biotype "protein_coding"; exon_id "ENSRNOE00000510553"; exon_version "1";
11	ensembl	CDS	93349328	93349436	0	-	2	gene_id "ENSRNOG00000031801"; gene_version "6"; transcript_id "ENSRNOT00000119527"; transcript_version "2"; exon_number "8"; gene_name "Ephb3"; gene_source "ensembl"; gene_biotype "protein_coding"; transcript_name "Ephb3-202"; transcript_source "ensembl"; transcript_biotype "protein_coding"; protein_id "ENSRNOP00000083114"; protein_version "1";
11	ENSEMBL114_rn	exon	93349328	93349436	0.0226023980587258	-	.	gene_id "ENSRNOG00000031801"; transcript_id "ENSRNOG00000031801_tx_2"; exon_id "11_93349328_93349436_-"; exonnum "8"; txlen "3729";
11	ensembl	exon	93349525	93349684	0	-	.	gene_id "ENSRNOG00000031801"; gene_version "6"; transcript_id "ENSRNOT00000044896"; transcript_version "5"; exon_number "7"; gene_name "Ephb3"; gene_source "ensembl"; gene_biotype "protein_coding"; transcript_name "Ephb3-201"; transcript_source "ensembl"; transcript_biotype "protein_coding"; exon_id "ENSRNOE00000462200"; exon_version "1"; tag "Ensembl_canonical";
11	ensembl	CDS	93349525	93349684	0	-	0	gene_id "ENSRNOG00000031801"; gene_version "6"; transcript_id "ENSRNOT00000044896"; transcript_version "5"; exon_number "7"; gene_name "Ephb3"; gene_source "ensembl"; gene_biotype "protein_coding"; transcript_name "Ephb3-201"; transcript_source "ensembl"; transcript_biotype "protein_coding"; protein_id "ENSRNOP00000039489"; protein_version "4"; tag "Ensembl_canonical";
11	ensembl	exon	93349525	93349684	0	-	.	gene_id "ENSRNOG00000031801"; gene_version "6"; transcript_id "ENSRNOT00000119527"; transcript_version "2"; exon_number "7"; gene_name "Ephb3"; gene_source "ensembl"; gene_biotype "protein_coding"; transcript_name "Ephb3-202"; transcript_source "ensembl"; transcript_biotype "protein_coding"; exon_id "ENSRNOE00000462200"; exon_version "1";
11	ensembl	CDS	93349525	93349684	0	-	0	gene_id "ENSRNOG00000031801"; gene_version "6"; transcript_id "ENSRNOT00000119527"; transcript_version "2"; exon_number "7"; gene_name "Ephb3"; gene_source "ensembl"; gene_biotype "protein_coding"; transcript_name "Ephb3-202"; transcript_source "ensembl"; transcript_biotype "protein_coding"; protein_id "ENSRNOP00000083114"; protein_version "1";
11	ENSEMBL114_rn	exon	93349525	93349684	0.0226023980587258	-	.	gene_id "ENSRNOG00000031801"; transcript_id "ENSRNOG00000031801_tx_2"; exon_id "11_93349525_93349684_-"; exonnum "7"; txlen "3729";
11	ensembl	exon	93349862	93349986	0	-	.	gene_id "ENSRNOG00000031801"; gene_version "6"; transcript_id "ENSRNOT00000044896"; transcript_version "5"; exon_number "6"; gene_name "Ephb3"; gene_source "ensembl"; gene_biotype "protein_coding"; transcript_name "Ephb3-201"; transcript_source "ensembl"; transcript_biotype "protein_coding"; exon_id "ENSRNOE00000466252"; exon_version "1"; tag "Ensembl_canonical";
11	ensembl	CDS	93349862	93349986	0	-	2	gene_id "ENSRNOG00000031801"; gene_version "6"; transcript_id "ENSRNOT00000044896"; transcript_version "5"; exon_number "6"; gene_name "Ephb3"; gene_source "ensembl"; gene_biotype "protein_coding"; transcript_name "Ephb3-201"; transcript_source "ensembl"; transcript_biotype "protein_coding"; protein_id "ENSRNOP00000039489"; protein_version "4"; tag "Ensembl_canonical";
11	ensembl	exon	93349862	93349986	0	-	.	gene_id "ENSRNOG00000031801"; gene_version "6"; transcript_id "ENSRNOT00000119527"; transcript_version "2"; exon_number "6"; gene_name "Ephb3"; gene_source "ensembl"; gene_biotype "protein_coding"; transcript_name "Ephb3-202"; transcript_source "ensembl"; transcript_biotype "protein_coding"; exon_id "ENSRNOE00000466252"; exon_version "1";
11	ensembl	CDS	93349862	93349986	0	-	2	gene_id "ENSRNOG00000031801"; gene_version "6"; transcript_id "ENSRNOT00000119527"; transcript_version "2"; exon_number "6"; gene_name "Ephb3"; gene_source "ensembl"; gene_biotype "protein_coding"; transcript_name "Ephb3-202"; transcript_source "ensembl"; transcript_biotype "protein_coding"; protein_id "ENSRNOP00000083114"; protein_version "1";
11	ENSEMBL114_rn	exon	93349862	93349986	0.0226023980587258	-	.	gene_id "ENSRNOG00000031801"; transcript_id "ENSRNOG00000031801_tx_2"; exon_id "11_93349862_93349986_-"; exonnum "6"; txlen "3729";
11	ensembl	exon	93350114	93350464	0	-	.	gene_id "ENSRNOG00000031801"; gene_version "6"; transcript_id "ENSRNOT00000044896"; transcript_version "5"; exon_number "5"; gene_name "Ephb3"; gene_source "ensembl"; gene_biotype "protein_coding"; transcript_name "Ephb3-201"; transcript_source "ensembl"; transcript_biotype "protein_coding"; exon_id "ENSRNOE00000470928"; exon_version "1"; tag "Ensembl_canonical";
11	ensembl	CDS	93350114	93350464	0	-	2	gene_id "ENSRNOG00000031801"; gene_version "6"; transcript_id "ENSRNOT00000044896"; transcript_version "5"; exon_number "5"; gene_name "Ephb3"; gene_source "ensembl"; gene_biotype "protein_coding"; transcript_name "Ephb3-201"; transcript_source "ensembl"; transcript_biotype "protein_coding"; protein_id "ENSRNOP00000039489"; protein_version "4"; tag "Ensembl_canonical";
11	ensembl	exon	93350114	93350464	0	-	.	gene_id "ENSRNOG00000031801"; gene_version "6"; transcript_id "ENSRNOT00000119527"; transcript_version "2"; exon_number "5"; gene_name "Ephb3"; gene_source "ensembl"; gene_biotype "protein_coding"; transcript_name "Ephb3-202"; transcript_source "ensembl"; transcript_biotype "protein_coding"; exon_id "ENSRNOE00000470928"; exon_version "1";
11	ensembl	CDS	93350114	93350464	0	-	2	gene_id "ENSRNOG00000031801"; gene_version "6"; transcript_id "ENSRNOT00000119527"; transcript_version "2"; exon_number "5"; gene_name "Ephb3"; gene_source "ensembl"; gene_biotype "protein_coding"; transcript_name "Ephb3-202"; transcript_source "ensembl"; transcript_biotype "protein_coding"; protein_id "ENSRNOP00000083114"; protein_version "1";
11	ENSEMBL114_rn	exon	93350114	93350464	0.0226023980587258	-	.	gene_id "ENSRNOG00000031801"; transcript_id "ENSRNOG00000031801_tx_2"; exon_id "11_93350114_93350464_-"; exonnum "5"; txlen "3729";
11	ensembl	exon	93351143	93351298	0	-	.	gene_id "ENSRNOG00000031801"; gene_version "6"; transcript_id "ENSRNOT00000044896"; transcript_version "5"; exon_number "4"; gene_name "Ephb3"; gene_source "ensembl"; gene_biotype "protein_coding"; transcript_name "Ephb3-201"; transcript_source "ensembl"; transcript_biotype "protein_coding"; exon_id "ENSRNOE00000494945"; exon_version "1"; tag "Ensembl_canonical";
11	ensembl	CDS	93351143	93351298	0	-	2	gene_id "ENSRNOG00000031801"; gene_version "6"; transcript_id "ENSRNOT00000044896"; transcript_version "5"; exon_number "4"; gene_name "Ephb3"; gene_source "ensembl"; gene_biotype "protein_coding"; transcript_name "Ephb3-201"; transcript_source "ensembl"; transcript_biotype "protein_coding"; protein_id "ENSRNOP00000039489"; protein_version "4"; tag "Ensembl_canonical";
11	ensembl	exon	93351143	93351298	0	-	.	gene_id "ENSRNOG00000031801"; gene_version "6"; transcript_id "ENSRNOT00000119527"; transcript_version "2"; exon_number "4"; gene_name "Ephb3"; gene_source "ensembl"; gene_biotype "protein_coding"; transcript_name "Ephb3-202"; transcript_source "ensembl"; transcript_biotype "protein_coding"; exon_id "ENSRNOE00000494945"; exon_version "1";
11	ensembl	CDS	93351143	93351298	0	-	2	gene_id "ENSRNOG00000031801"; gene_version "6"; transcript_id "ENSRNOT00000119527"; transcript_version "2"; exon_number "4"; gene_name "Ephb3"; gene_source "ensembl"; gene_biotype "protein_coding"; transcript_name "Ephb3-202"; transcript_source "ensembl"; transcript_biotype "protein_coding"; protein_id "ENSRNOP00000083114"; protein_version "1";
11	ENSEMBL114_rn	exon	93351143	93351298	0.0226023980587258	-	.	gene_id "ENSRNOG00000031801"; transcript_id "ENSRNOG00000031801_tx_2"; exon_id "11_93351143_93351298_-"; exonnum "4"; txlen "3729";
11	ensembl	exon	93353569	93354241	0	-	.	gene_id "ENSRNOG00000031801"; gene_version "6"; transcript_id "ENSRNOT00000044896"; transcript_version "5"; exon_number "3"; gene_name "Ephb3"; gene_source "ensembl"; gene_biotype "protein_coding"; transcript_name "Ephb3-201"; transcript_source "ensembl"; transcript_biotype "protein_coding"; exon_id "ENSRNOE00000016682"; exon_version "1"; tag "Ensembl_canonical";
11	ensembl	CDS	93353569	93354241	0	-	0	gene_id "ENSRNOG00000031801"; gene_version "6"; transcript_id "ENSRNOT00000044896"; transcript_version "5"; exon_number "3"; gene_name "Ephb3"; gene_source "ensembl"; gene_biotype "protein_coding"; transcript_name "Ephb3-201"; transcript_source "ensembl"; transcript_biotype "protein_coding"; protein_id "ENSRNOP00000039489"; protein_version "4"; tag "Ensembl_canonical";
11	ensembl	exon	93353569	93354241	0	-	.	gene_id "ENSRNOG00000031801"; gene_version "6"; transcript_id "ENSRNOT00000119527"; transcript_version "2"; exon_number "3"; gene_name "Ephb3"; gene_source "ensembl"; gene_biotype "protein_coding"; transcript_name "Ephb3-202"; transcript_source "ensembl"; transcript_biotype "protein_coding"; exon_id "ENSRNOE00000016682"; exon_version "1";
11	ensembl	CDS	93353569	93354241	0	-	0	gene_id "ENSRNOG00000031801"; gene_version "6"; transcript_id "ENSRNOT00000119527"; transcript_version "2"; exon_number "3"; gene_name "Ephb3"; gene_source "ensembl"; gene_biotype "protein_coding"; transcript_name "Ephb3-202"; transcript_source "ensembl"; transcript_biotype "protein_coding"; protein_id "ENSRNOP00000083114"; protein_version "1";
11	ENSEMBL114_rn	exon	93353569	93354241	0.0226023980587258	-	.	gene_id "ENSRNOG00000031801"; transcript_id "ENSRNOG00000031801_tx_2"; exon_id "11_93353569_93354241_-"; exonnum "3"; txlen "3729";
11	ensembl	exon	93355573	93355637	0	-	.	gene_id "ENSRNOG00000031801"; gene_version "6"; transcript_id "ENSRNOT00000044896"; transcript_version "5"; exon_number "2"; gene_name "Ephb3"; gene_source "ensembl"; gene_biotype "protein_coding"; transcript_name "Ephb3-201"; transcript_source "ensembl"; transcript_biotype "protein_coding"; exon_id "ENSRNOE00000467588"; exon_version "1"; tag "Ensembl_canonical";
11	ensembl	CDS	93355573	93355637	0	-	2	gene_id "ENSRNOG00000031801"; gene_version "6"; transcript_id "ENSRNOT00000044896"; transcript_version "5"; exon_number "2"; gene_name "Ephb3"; gene_source "ensembl"; gene_biotype "protein_coding"; transcript_name "Ephb3-201"; transcript_source "ensembl"; transcript_biotype "protein_coding"; protein_id "ENSRNOP00000039489"; protein_version "4"; tag "Ensembl_canonical";
11	ensembl	exon	93355573	93355637	0	-	.	gene_id "ENSRNOG00000031801"; gene_version "6"; transcript_id "ENSRNOT00000119527"; transcript_version "2"; exon_number "2"; gene_name "Ephb3"; gene_source "ensembl"; gene_biotype "protein_coding"; transcript_name "Ephb3-202"; transcript_source "ensembl"; transcript_biotype "protein_coding"; exon_id "ENSRNOE00000467588"; exon_version "1";
11	ensembl	CDS	93355573	93355637	0	-	2	gene_id "ENSRNOG00000031801"; gene_version "6"; transcript_id "ENSRNOT00000119527"; transcript_version "2"; exon_number "2"; gene_name "Ephb3"; gene_source "ensembl"; gene_biotype "protein_coding"; transcript_name "Ephb3-202"; transcript_source "ensembl"; transcript_biotype "protein_coding"; protein_id "ENSRNOP00000083114"; protein_version "1";
11	ENSEMBL114_rn	exon	93355573	93355637	0.0226023980587258	-	.	gene_id "ENSRNOG00000031801"; transcript_id "ENSRNOG00000031801_tx_2"; exon_id "11_93355573_93355637_-"; exonnum "2"; txlen "3729";
11	sraer114_ss	exon	93359008	93359066	0.0226023980587258	-	.	gene_id "ENSRNOG00000031801"; transcript_id "ENSRNOG00000031801_tx_2"; exon_id "11_93359008_93359066_-"; exonnum "1"; txlen "3729";
11	ensembl	CDS	93363295	93363388	0	-	0	gene_id "ENSRNOG00000031801"; gene_version "6"; transcript_id "ENSRNOT00000044896"; transcript_version "5"; exon_number "1"; gene_name "Ephb3"; gene_source "ensembl"; gene_biotype "protein_coding"; transcript_name "Ephb3-201"; transcript_source "ensembl"; transcript_biotype "protein_coding"; protein_id "ENSRNOP00000039489"; protein_version "4"; tag "Ensembl_canonical";
11	ensembl	CDS	93363295	93363388	0	-	0	gene_id "ENSRNOG00000031801"; gene_version "6"; transcript_id "ENSRNOT00000119527"; transcript_version "2"; exon_number "1"; gene_name "Ephb3"; gene_source "ensembl"; gene_biotype "protein_coding"; transcript_name "Ephb3-202"; transcript_source "ensembl"; transcript_biotype "protein_coding"; protein_id "ENSRNOP00000083114"; protein_version "1";
11	ensembl	exon	93363295	93363775	0	-	.	gene_id "ENSRNOG00000031801"; gene_version "6"; transcript_id "ENSRNOT00000044896"; transcript_version "5"; exon_number "1"; gene_name "Ephb3"; gene_source "ensembl"; gene_biotype "protein_coding"; transcript_name "Ephb3-201"; transcript_source "ensembl"; transcript_biotype "protein_coding"; exon_id "ENSRNOE00000498794"; exon_version "2"; tag "Ensembl_canonical";
11	ensembl	exon	93363295	93363775	0	-	.	gene_id "ENSRNOG00000031801"; gene_version "6"; transcript_id "ENSRNOT00000119527"; transcript_version "2"; exon_number "1"; gene_name "Ephb3"; gene_source "ensembl"; gene_biotype "protein_coding"; transcript_name "Ephb3-202"; transcript_source "ensembl"; transcript_biotype "protein_coding"; exon_id "ENSRNOE00000498794"; exon_version "2";
11	ensembl	start_codon	93363386	93363388	0	-	0	gene_id "ENSRNOG00000031801"; gene_version "6"; transcript_id "ENSRNOT00000044896"; transcript_version "5"; exon_number "1"; gene_name "Ephb3"; gene_source "ensembl"; gene_biotype "protein_coding"; transcript_name "Ephb3-201"; transcript_source "ensembl"; transcript_biotype "protein_coding"; tag "Ensembl_canonical";
11	ensembl	start_codon	93363386	93363388	0	-	0	gene_id "ENSRNOG00000031801"; gene_version "6"; transcript_id "ENSRNOT00000119527"; transcript_version "2"; exon_number "1"; gene_name "Ephb3"; gene_source "ensembl"; gene_biotype "protein_coding"; transcript_name "Ephb3-202"; transcript_source "ensembl"; transcript_biotype "protein_coding";
11	ensembl	five_prime_utr	93363389	93363775	0	-	.	gene_id "ENSRNOG00000031801"; gene_version "6"; transcript_id "ENSRNOT00000044896"; transcript_version "5"; gene_name "Ephb3"; gene_source "ensembl"; gene_biotype "protein_coding"; transcript_name "Ephb3-201"; transcript_source "ensembl"; transcript_biotype "protein_coding"; tag "Ensembl_canonical";
11	ensembl	five_prime_utr	93363389	93363775	0	-	.	gene_id "ENSRNOG00000031801"; gene_version "6"; transcript_id "ENSRNOT00000119527"; transcript_version "2"; gene_name "Ephb3"; gene_source "ensembl"; gene_biotype "protein_coding"; transcript_name "Ephb3-202"; transcript_source "ensembl"; transcript_biotype "protein_coding";
11	ensembl	exon	93380183	93380301	0	-	.	gene_id "ENSRNOG00000090997"; gene_version "1"; transcript_id "ENSRNOT00000168417"; transcript_version "1"; exon_number "4"; gene_source "ensembl"; gene_biotype "lncRNA"; transcript_source "ensembl"; transcript_biotype "lncRNA"; exon_id "ENSRNOE00000720030"; exon_version "1";
11	ensembl	gene	93380183	93393099	0	-	.	gene_id "ENSRNOG00000090997"; gene_version "1"; gene_source "ensembl"; gene_biotype "lncRNA";
11	ensembl	transcript	93380183	93393099	0	-	.	gene_id "ENSRNOG00000090997"; gene_version "1"; transcript_id "ENSRNOT00000168417"; transcript_version "1"; gene_source "ensembl"; gene_biotype "lncRNA"; transcript_source "ensembl"; transcript_biotype "lncRNA";
11	ensembl	exon	93380253	93380678	0	-	.	gene_id "ENSRNOG00000090997"; gene_version "1"; transcript_id "ENSRNOT00000143026"; transcript_version "1"; exon_number "3"; gene_source "ensembl"; gene_biotype "lncRNA"; transcript_source "ensembl"; transcript_biotype "lncRNA"; exon_id "ENSRNOE00000786436"; exon_version "1"; tag "Ensembl_canonical";
11	ensembl	transcript	93380253	93385477	0	-	.	gene_id "ENSRNOG00000090997"; gene_version "1"; transcript_id "ENSRNOT00000143026"; transcript_version "1"; gene_source "ensembl"; gene_biotype "lncRNA"; transcript_source "ensembl"; transcript_biotype "lncRNA"; tag "Ensembl_canonical";
11	ensembl	exon	93380587	93380678	0	-	.	gene_id "ENSRNOG00000090997"; gene_version "1"; transcript_id "ENSRNOT00000168417"; transcript_version "1"; exon_number "3"; gene_source "ensembl"; gene_biotype "lncRNA"; transcript_source "ensembl"; transcript_biotype "lncRNA"; exon_id "ENSRNOE00000715891"; exon_version "1";
11	ensembl	exon	93384479	93384577	0	-	.	gene_id "ENSRNOG00000090997"; gene_version "1"; transcript_id "ENSRNOT00000168417"; transcript_version "1"; exon_number "2"; gene_source "ensembl"; gene_biotype "lncRNA"; transcript_source "ensembl"; transcript_biotype "lncRNA"; exon_id "ENSRNOE00000773250"; exon_version "1";
11	ensembl	exon	93384479	93384577	0	-	.	gene_id "ENSRNOG00000090997"; gene_version "1"; transcript_id "ENSRNOT00000143026"; transcript_version "1"; exon_number "2"; gene_source "ensembl"; gene_biotype "lncRNA"; transcript_source "ensembl"; transcript_biotype "lncRNA"; exon_id "ENSRNOE00000773250"; exon_version "1"; tag "Ensembl_canonical";
11	ensembl	exon	93385384	93385477	0	-	.	gene_id "ENSRNOG00000090997"; gene_version "1"; transcript_id "ENSRNOT00000143026"; transcript_version "1"; exon_number "1"; gene_source "ensembl"; gene_biotype "lncRNA"; transcript_source "ensembl"; transcript_biotype "lncRNA"; exon_id "ENSRNOE00000678859"; exon_version "1"; tag "Ensembl_canonical";
11	ensembl	exon	93392888	93393099	0	-	.	gene_id "ENSRNOG00000090997"; gene_version "1"; transcript_id "ENSRNOT00000168417"; transcript_version "1"; exon_number "1"; gene_source "ensembl"; gene_biotype "lncRNA"; transcript_source "ensembl"; transcript_biotype "lncRNA"; exon_id "ENSRNOE00000721475"; exon_version "1";
11	ensembl	stop_codon	93493500	93493502	0	-	0	gene_id "ENSRNOG00000025031"; gene_version "7"; transcript_id "ENSRNOT00000031780"; transcript_version "7"; exon_number "1"; gene_name "Teddm3"; gene_source "ensembl"; gene_biotype "protein_coding"; transcript_name "Teddm3-201"; transcript_source "ensembl"; transcript_biotype "protein_coding"; tag "Ensembl_canonical"; projection_parent_transcript "ENSMUST00000170665.3";
11	ensembl	gene	93493500	93494384	0	-	.	gene_id "ENSRNOG00000025031"; gene_version "7"; gene_name "Teddm3"; gene_source "ensembl"; gene_biotype "protein_coding";
11	ensembl	transcript	93493500	93494384	0	-	.	gene_id "ENSRNOG00000025031"; gene_version "7"; transcript_id "ENSRNOT00000031780"; transcript_version "7"; gene_name "Teddm3"; gene_source "ensembl"; gene_biotype "protein_coding"; transcript_name "Teddm3-201"; transcript_source "ensembl"; transcript_biotype "protein_coding"; tag "Ensembl_canonical"; projection_parent_transcript "ENSMUST00000170665.3";
11	ensembl	exon	93493500	93494384	0	-	.	gene_id "ENSRNOG00000025031"; gene_version "7"; transcript_id "ENSRNOT00000031780"; transcript_version "7"; exon_number "1"; gene_name "Teddm3"; gene_source "ensembl"; gene_biotype "protein_coding"; transcript_name "Teddm3-201"; transcript_source "ensembl"; transcript_biotype "protein_coding"; exon_id "ENSRNOE00000348590"; exon_version "5"; tag "Ensembl_canonical"; projection_parent_transcript "ENSMUST00000170665.3";
11	ensembl	CDS	93493503	93494384	0	-	0	gene_id "ENSRNOG00000025031"; gene_version "7"; transcript_id "ENSRNOT00000031780"; transcript_version "7"; exon_number "1"; gene_name "Teddm3"; gene_source "ensembl"; gene_biotype "protein_coding"; transcript_name "Teddm3-201"; transcript_source "ensembl"; transcript_biotype "protein_coding"; protein_id "ENSRNOP00000093813"; protein_version "1"; tag "Ensembl_canonical"; projection_parent_transcript "ENSMUST00000170665.3";
11	sraer114_es	exon	93494303	93494404	0.0146250810968226	-	.	gene_id "ENSRNOG00000083617"; transcript_id "ENSRNOG00000083617_tx_24"; exon_id "11_93494303_93494404_-"; exonnum "8"; txlen "1289";
11	sraer114_es	exon	93494303	93494404	0.0146250810968226	-	.	gene_id "ENSRNOG00000083617"; transcript_id "ENSRNOG00000083617_tx_25"; exon_id "11_93494303_93494404_-"; exonnum "8"; txlen "1199";
11	ensembl	start_codon	93494382	93494384	0	-	0	gene_id "ENSRNOG00000025031"; gene_version "7"; transcript_id "ENSRNOT00000031780"; transcript_version "7"; exon_number "1"; gene_name "Teddm3"; gene_source "ensembl"; gene_biotype "protein_coding"; transcript_name "Teddm3-201"; transcript_source "ensembl"; transcript_biotype "protein_coding"; tag "Ensembl_canonical"; projection_parent_transcript "ENSMUST00000170665.3";
11	ensembl	exon	93503726	93505170	0	-	.	gene_id "ENSRNOG00000083617"; gene_version "1"; transcript_id "ENSRNOT00000155579"; transcript_version "1"; exon_number "6"; gene_source "ensembl"; gene_biotype "lncRNA"; transcript_source "ensembl"; transcript_biotype "lncRNA"; exon_id "ENSRNOE00000816413"; exon_version "1"; tag "Ensembl_canonical";
11	ENSEMBL114_rn	exon	93503726	93505170	0.0382527389212372	-	.	gene_id "ENSRNOG00000083617"; transcript_id "ENSRNOG00000083617_tx_14"; exon_id "11_93503726_93505170_-"; exonnum "3"; txlen "1742";
11	ENSEMBL114_rn	exon	93503726	93505170	1.3431119582018	-	.	gene_id "ENSRNOG00000083617"; transcript_id "ENSRNOG00000083617_tx_2"; exon_id "11_93503726_93505170_-"; exonnum "4"; txlen "1882";
11	ENSEMBL114_rn	exon	93503726	93505170	0.223288282287178	-	.	gene_id "ENSRNOG00000083617"; transcript_id "ENSRNOG00000083617_tx_5"; exon_id "11_93503726_93505170_-"; exonnum "3"; txlen "1731";
11	ENSEMBL114_rn	exon	93503726	93505170	0.115949067811922	-	.	gene_id "ENSRNOG00000083617"; transcript_id "ENSRNOG00000083617_tx_7"; exon_id "11_93503726_93505170_-"; exonnum "3"; txlen "1666";
11	ensembl	gene	93503726	93582459	0	-	.	gene_id "ENSRNOG00000083617"; gene_version "1"; gene_source "ensembl"; gene_biotype "lncRNA";
11	ensembl	transcript	93503726	93582459	0	-	.	gene_id "ENSRNOG00000083617"; gene_version "1"; transcript_id "ENSRNOT00000155579"; transcript_version "1"; gene_source "ensembl"; gene_biotype "lncRNA"; transcript_source "ensembl"; transcript_biotype "lncRNA"; tag "Ensembl_canonical";
11	ensembl	exon	93505474	93505644	0	-	.	gene_id "ENSRNOG00000083617"; gene_version "1"; transcript_id "ENSRNOT00000155579"; transcript_version "1"; exon_number "5"; gene_source "ensembl"; gene_biotype "lncRNA"; transcript_source "ensembl"; transcript_biotype "lncRNA"; exon_id "ENSRNOE00000737456"; exon_version "1"; tag "Ensembl_canonical";
11	sraer114_mid	exon	93505474	93505649	0.0382527389212372	-	.	gene_id "ENSRNOG00000083617"; transcript_id "ENSRNOG00000083617_tx_14"; exon_id "11_93505474_93505649_-"; exonnum "2"; txlen "1742";
11	sraer114_mid	exon	93505474	93505649	1.3431119582018	-	.	gene_id "ENSRNOG00000083617"; transcript_id "ENSRNOG00000083617_tx_2"; exon_id "11_93505474_93505649_-"; exonnum "3"; txlen "1882";
11	sraer114_mid	exon	93505474	93505649	0.0146250810968226	-	.	gene_id "ENSRNOG00000083617"; transcript_id "ENSRNOG00000083617_tx_24"; exon_id "11_93505474_93505649_-"; exonnum "7"; txlen "1289";
11	sraer114_mid	exon	93505474	93505649	0.0146250810968226	-	.	gene_id "ENSRNOG00000083617"; transcript_id "ENSRNOG00000083617_tx_25"; exon_id "11_93505474_93505649_-"; exonnum "7"; txlen "1199";
11	sraer114_mid	exon	93505474	93505649	0.223288282287178	-	.	gene_id "ENSRNOG00000083617"; transcript_id "ENSRNOG00000083617_tx_5"; exon_id "11_93505474_93505649_-"; exonnum "2"; txlen "1731";
11	sraer114_mid	exon	93505474	93505649	0.115949067811922	-	.	gene_id "ENSRNOG00000083617"; transcript_id "ENSRNOG00000083617_tx_7"; exon_id "11_93505474_93505649_-"; exonnum "2"; txlen "1666";
11	sraer114_ss	exon	93507750	93507794	0.115949067811922	-	.	gene_id "ENSRNOG00000083617"; transcript_id "ENSRNOG00000083617_tx_7"; exon_id "11_93507750_93507794_-"; exonnum "1"; txlen "1666";
11	ensembl	exon	93507750	93511074	0	-	.	gene_id "ENSRNOG00000083617"; gene_version "1"; transcript_id "ENSRNOT00000155579"; transcript_version "1"; exon_number "4"; gene_source "ensembl"; gene_biotype "lncRNA"; transcript_source "ensembl"; transcript_biotype "lncRNA"; exon_id "ENSRNOE00000678134"; exon_version "1"; tag "Ensembl_canonical";
11	ensembl	exon	93509938	93511074	0	-	.	gene_id "ENSRNOG00000083617"; gene_version "1"; transcript_id "ENSRNOT00000122485"; transcript_version "1"; exon_number "7"; gene_source "ensembl"; gene_biotype "lncRNA"; transcript_source "ensembl"; transcript_biotype "lncRNA"; exon_id "ENSRNOE00000729806"; exon_version "1";
11	ensembl	transcript	93509938	93569575	0	-	.	gene_id "ENSRNOG00000083617"; gene_version "1"; transcript_id "ENSRNOT00000122485"; transcript_version "1"; gene_source "ensembl"; gene_biotype "lncRNA"; transcript_source "ensembl"; transcript_biotype "lncRNA";
11	ensembl	exon	93510056	93511074	0	-	.	gene_id "ENSRNOG00000083617"; gene_version "1"; transcript_id "ENSRNOT00000121130"; transcript_version "1"; exon_number "7"; gene_source "ensembl"; gene_biotype "lncRNA"; transcript_source "ensembl"; transcript_biotype "lncRNA"; exon_id "ENSRNOE00000754992"; exon_version "1";
11	ensembl	transcript	93510056	93569575	0	-	.	gene_id "ENSRNOG00000083617"; gene_version "1"; transcript_id "ENSRNOT00000121130"; transcript_version "1"; gene_source "ensembl"; gene_biotype "lncRNA"; transcript_source "ensembl"; transcript_biotype "lncRNA";
11	ensembl	exon	93510142	93511074	0	-	.	gene_id "ENSRNOG00000083617"; gene_version "1"; transcript_id "ENSRNOT00000138541"; transcript_version "1"; exon_number "3"; gene_source "ensembl"; gene_biotype "lncRNA"; transcript_source "ensembl"; transcript_biotype "lncRNA"; exon_id "ENSRNOE00000820098"; exon_version "1";
11	ensembl	transcript	93510142	93569575	0	-	.	gene_id "ENSRNOG00000083617"; gene_version "1"; transcript_id "ENSRNOT00000138541"; transcript_version "1"; gene_source "ensembl"; gene_biotype "lncRNA"; transcript_source "ensembl"; transcript_biotype "lncRNA";
11	ensembl	exon	93510161	93511074	0	-	.	gene_id "ENSRNOG00000083617"; gene_version "1"; transcript_id "ENSRNOT00000158722"; transcript_version "1"; exon_number "2"; gene_source "ensembl"; gene_biotype "lncRNA"; transcript_source "ensembl"; transcript_biotype "lncRNA"; exon_id "ENSRNOE00000797433"; exon_version "1";
11	ensembl	transcript	93510161	93569575	0	-	.	gene_id "ENSRNOG00000083617"; gene_version "1"; transcript_id "ENSRNOT00000158722"; transcript_version "1"; gene_source "ensembl"; gene_biotype "lncRNA"; transcript_source "ensembl"; transcript_biotype "lncRNA";
11	sraer114_es	exon	93510163	93511074	1.3431119582018	-	.	gene_id "ENSRNOG00000083617"; transcript_id "ENSRNOG00000083617_tx_1"; exon_id "11_93510163_93511074_-"; exonnum "3"; txlen "1173";
11	sraer114_es	exon	93510163	93511074	0.0295825504003911	-	.	gene_id "ENSRNOG00000083617"; transcript_id "ENSRNOG00000083617_tx_18"; exon_id "11_93510163_93511074_-"; exonnum "4"; txlen "1367";
11	sraer114_es	exon	93510163	93511074	0.0265910565396774	-	.	gene_id "ENSRNOG00000083617"; transcript_id "ENSRNOG00000083617_tx_20"; exon_id "11_93510163_93511074_-"; exonnum "6"; txlen "1813";
11	sraer114_es	exon	93510163	93511074	0.0265910565396774	-	.	gene_id "ENSRNOG00000083617"; transcript_id "ENSRNOG00000083617_tx_21"; exon_id "11_93510163_93511074_-"; exonnum "6"; txlen "1723";
11	sraer114_es	exon	93510163	93511074	0.0239319508857096	-	.	gene_id "ENSRNOG00000083617"; transcript_id "ENSRNOG00000083617_tx_22"; exon_id "11_93510163_93511074_-"; exonnum "4"; txlen "1457";
11	sraer114_es	exon	93510163	93511074	0.797809388323935	-	.	gene_id "ENSRNOG00000083617"; transcript_id "ENSRNOG00000083617_tx_3"; exon_id "11_93510163_93511074_-"; exonnum "2"; txlen "1022";
11	sraer114_es	exon	93510163	93511074	0.126639906770214	-	.	gene_id "ENSRNOG00000083617"; transcript_id "ENSRNOG00000083617_tx_6"; exon_id "11_93510163_93511074_-"; exonnum "7"; txlen "1923";
11	sraer114_es	exon	93510163	93511074	0.0830970516864918	-	.	gene_id "ENSRNOG00000083617"; transcript_id "ENSRNOG00000083617_tx_8"; exon_id "11_93510163_93511074_-"; exonnum "7"; txlen "1833";
11	sraer114_ss	exon	93510314	93510434	0.0382527389212372	-	.	gene_id "ENSRNOG00000083617"; transcript_id "ENSRNOG00000083617_tx_14"; exon_id "11_93510314_93510434_-"; exonnum "1"; txlen "1742";
11	sraer114_es	exon	93526622	93527803	0.0581100053040927	-	.	gene_id "ENSRNOG00000083617"; transcript_id "ENSRNOG00000083617_tx_9"; exon_id "11_93526622_93527803_-"; exonnum "2"; txlen "1335";
11	ensembl	exon	93529463	93529615	0	-	.	gene_id "ENSRNOG00000083617"; gene_version "1"; transcript_id "ENSRNOT00000121130"; transcript_version "1"; exon_number "6"; gene_source "ensembl"; gene_biotype "lncRNA"; transcript_source "ensembl"; transcript_biotype "lncRNA"; exon_id "ENSRNOE00000736471"; exon_version "1";
11	ENSEMBL114_rn	exon	93529463	93529615	0.0581100053040927	-	.	gene_id "ENSRNOG00000083617"; transcript_id "ENSRNOG00000083617_tx_9"; exon_id "11_93529463_93529615_-"; exonnum "1"; txlen "1335";
11	ensembl	exon	93535205	93535392	0	-	.	gene_id "ENSRNOG00000083617"; gene_version "1"; transcript_id "ENSRNOT00000155579"; transcript_version "1"; exon_number "3"; gene_source "ensembl"; gene_biotype "lncRNA"; transcript_source "ensembl"; transcript_biotype "lncRNA"; exon_id "ENSRNOE00000746960"; exon_version "1"; tag "Ensembl_canonical";
11	ensembl	exon	93535205	93535392	0	-	.	gene_id "ENSRNOG00000083617"; gene_version "1"; transcript_id "ENSRNOT00000122485"; transcript_version "1"; exon_number "6"; gene_source "ensembl"; gene_biotype "lncRNA"; transcript_source "ensembl"; transcript_biotype "lncRNA"; exon_id "ENSRNOE00000746960"; exon_version "1";
11	ensembl	exon	93535205	93535392	0	-	.	gene_id "ENSRNOG00000083617"; gene_version "1"; transcript_id "ENSRNOT00000121130"; transcript_version "1"; exon_number "5"; gene_source "ensembl"; gene_biotype "lncRNA"; transcript_source "ensembl"; transcript_biotype "lncRNA"; exon_id "ENSRNOE00000746960"; exon_version "1";
11	ensembl	exon	93535205	93535392	0	-	.	gene_id "ENSRNOG00000083617"; gene_version "1"; transcript_id "ENSRNOT00000138541"; transcript_version "1"; exon_number "2"; gene_source "ensembl"; gene_biotype "lncRNA"; transcript_source "ensembl"; transcript_biotype "lncRNA"; exon_id "ENSRNOE00000746960"; exon_version "1";
11	ENSEMBL114_rn	exon	93535205	93535392	1.3431119582018	-	.	gene_id "ENSRNOG00000083617"; transcript_id "ENSRNOG00000083617_tx_1"; exon_id "11_93535205_93535392_-"; exonnum "2"; txlen "1173";
11	ENSEMBL114_rn	exon	93535205	93535392	0.0295825504003911	-	.	gene_id "ENSRNOG00000083617"; transcript_id "ENSRNOG00000083617_tx_18"; exon_id "11_93535205_93535392_-"; exonnum "3"; txlen "1367";
11	ENSEMBL114_rn	exon	93535205	93535392	1.3431119582018	-	.	gene_id "ENSRNOG00000083617"; transcript_id "ENSRNOG00000083617_tx_2"; exon_id "11_93535205_93535392_-"; exonnum "2"; txlen "1882";
11	ENSEMBL114_rn	exon	93535205	93535392	0.0265910565396774	-	.	gene_id "ENSRNOG00000083617"; transcript_id "ENSRNOG00000083617_tx_20"; exon_id "11_93535205_93535392_-"; exonnum "5"; txlen "1813";
11	ENSEMBL114_rn	exon	93535205	93535392	0.0265910565396774	-	.	gene_id "ENSRNOG00000083617"; transcript_id "ENSRNOG00000083617_tx_21"; exon_id "11_93535205_93535392_-"; exonnum "5"; txlen "1723";
11	ENSEMBL114_rn	exon	93535205	93535392	0.0239319508857096	-	.	gene_id "ENSRNOG00000083617"; transcript_id "ENSRNOG00000083617_tx_22"; exon_id "11_93535205_93535392_-"; exonnum "3"; txlen "1457";
11	ENSEMBL114_rn	exon	93535205	93535392	0.0146250810968226	-	.	gene_id "ENSRNOG00000083617"; transcript_id "ENSRNOG00000083617_tx_24"; exon_id "11_93535205_93535392_-"; exonnum "6"; txlen "1289";
11	ENSEMBL114_rn	exon	93535205	93535392	0.0146250810968226	-	.	gene_id "ENSRNOG00000083617"; transcript_id "ENSRNOG00000083617_tx_25"; exon_id "11_93535205_93535392_-"; exonnum "6"; txlen "1199";
11	ENSEMBL114_rn	exon	93535205	93535392	0.126639906770214	-	.	gene_id "ENSRNOG00000083617"; transcript_id "ENSRNOG00000083617_tx_6"; exon_id "11_93535205_93535392_-"; exonnum "6"; txlen "1923";
11	ENSEMBL114_rn	exon	93535205	93535392	0.0830970516864918	-	.	gene_id "ENSRNOG00000083617"; transcript_id "ENSRNOG00000083617_tx_8"; exon_id "11_93535205_93535392_-"; exonnum "6"; txlen "1833";
11	sraer114_es	exon	93551969	93552151	0.050190619218641	-	.	gene_id "ENSRNOG00000083617"; transcript_id "ENSRNOG00000083617_tx_10"; exon_id "11_93551969_93552151_-"; exonnum "6"; txlen "1006";
11	sraer114_es	exon	93551969	93552151	0.050190619218641	-	.	gene_id "ENSRNOG00000083617"; transcript_id "ENSRNOG00000083617_tx_11"; exon_id "11_93551969_93552151_-"; exonnum "6"; txlen "916";
11	sraer114_es	exon	93551969	93552151	0.0239319508857096	-	.	gene_id "ENSRNOG00000083617"; transcript_id "ENSRNOG00000083617_tx_23"; exon_id "11_93551969_93552151_-"; exonnum "3"; txlen "540";
11	sraer114_ss	exon	93556221	93556293	1.3431119582018	-	.	gene_id "ENSRNOG00000083617"; transcript_id "ENSRNOG00000083617_tx_1"; exon_id "11_93556221_93556293_-"; exonnum "1"; txlen "1173";
11	sraer114_ss	exon	93556221	93556293	1.3431119582018	-	.	gene_id "ENSRNOG00000083617"; transcript_id "ENSRNOG00000083617_tx_2"; exon_id "11_93556221_93556293_-"; exonnum "1"; txlen "1882";
11	ensembl	exon	93556747	93556856	0	-	.	gene_id "ENSRNOG00000083617"; gene_version "1"; transcript_id "ENSRNOT00000155579"; transcript_version "1"; exon_number "2"; gene_source "ensembl"; gene_biotype "lncRNA"; transcript_source "ensembl"; transcript_biotype "lncRNA"; exon_id "ENSRNOE00000692644"; exon_version "1"; tag "Ensembl_canonical";
11	ensembl	exon	93556747	93556856	0	-	.	gene_id "ENSRNOG00000083617"; gene_version "1"; transcript_id "ENSRNOT00000122485"; transcript_version "1"; exon_number "5"; gene_source "ensembl"; gene_biotype "lncRNA"; transcript_source "ensembl"; transcript_biotype "lncRNA"; exon_id "ENSRNOE00000692644"; exon_version "1";
11	ENSEMBL114_rn	exon	93556747	93556856	0.050190619218641	-	.	gene_id "ENSRNOG00000083617"; transcript_id "ENSRNOG00000083617_tx_10"; exon_id "11_93556747_93556856_-"; exonnum "5"; txlen "1006";
11	ENSEMBL114_rn	exon	93556747	93556856	0.050190619218641	-	.	gene_id "ENSRNOG00000083617"; transcript_id "ENSRNOG00000083617_tx_11"; exon_id "11_93556747_93556856_-"; exonnum "5"; txlen "916";
11	ENSEMBL114_rn	exon	93556747	93556856	0.0295825504003911	-	.	gene_id "ENSRNOG00000083617"; transcript_id "ENSRNOG00000083617_tx_18"; exon_id "11_93556747_93556856_-"; exonnum "2"; txlen "1367";
11	ENSEMBL114_rn	exon	93556747	93556856	0.0239319508857096	-	.	gene_id "ENSRNOG00000083617"; transcript_id "ENSRNOG00000083617_tx_22"; exon_id "11_93556747_93556856_-"; exonnum "2"; txlen "1457";
11	ENSEMBL114_rn	exon	93556747	93556856	0.0239319508857096	-	.	gene_id "ENSRNOG00000083617"; transcript_id "ENSRNOG00000083617_tx_23"; exon_id "11_93556747_93556856_-"; exonnum "2"; txlen "540";
11	ENSEMBL114_rn	exon	93556747	93556856	0.0146250810968226	-	.	gene_id "ENSRNOG00000083617"; transcript_id "ENSRNOG00000083617_tx_24"; exon_id "11_93556747_93556856_-"; exonnum "5"; txlen "1289";
11	ENSEMBL114_rn	exon	93556747	93556856	0.0146250810968226	-	.	gene_id "ENSRNOG00000083617"; transcript_id "ENSRNOG00000083617_tx_25"; exon_id "11_93556747_93556856_-"; exonnum "5"; txlen "1199";
11	ENSEMBL114_rn	exon	93556747	93556856	0.797809388323935	-	.	gene_id "ENSRNOG00000083617"; transcript_id "ENSRNOG00000083617_tx_3"; exon_id "11_93556747_93556856_-"; exonnum "1"; txlen "1022";
11	ENSEMBL114_rn	exon	93556747	93556856	0.223288282287178	-	.	gene_id "ENSRNOG00000083617"; transcript_id "ENSRNOG00000083617_tx_5"; exon_id "11_93556747_93556856_-"; exonnum "1"; txlen "1731";
11	ENSEMBL114_rn	exon	93556747	93556856	0.126639906770214	-	.	gene_id "ENSRNOG00000083617"; transcript_id "ENSRNOG00000083617_tx_6"; exon_id "11_93556747_93556856_-"; exonnum "5"; txlen "1923";
11	ENSEMBL114_rn	exon	93556747	93556856	0.0830970516864918	-	.	gene_id "ENSRNOG00000083617"; transcript_id "ENSRNOG00000083617_tx_8"; exon_id "11_93556747_93556856_-"; exonnum "5"; txlen "1833";
11	sraer114_es	exon	93557346	93557622	0.0500037030121295	-	.	gene_id "ENSRNOG00000083617"; transcript_id "ENSRNOG00000083617_tx_12"; exon_id "11_93557346_93557622_-"; exonnum "5"; txlen "990";
11	sraer114_es	exon	93557346	93557622	0.040218973016262	-	.	gene_id "ENSRNOG00000083617"; transcript_id "ENSRNOG00000083617_tx_13"; exon_id "11_93557346_93557622_-"; exonnum "5"; txlen "900";
11	ensembl	exon	93558337	93558550	0	-	.	gene_id "ENSRNOG00000083617"; gene_version "1"; transcript_id "ENSRNOT00000122485"; transcript_version "1"; exon_number "4"; gene_source "ensembl"; gene_biotype "lncRNA"; transcript_source "ensembl"; transcript_biotype "lncRNA"; exon_id "ENSRNOE00000675769"; exon_version "1";
11	ensembl	exon	93558337	93558550	0	-	.	gene_id "ENSRNOG00000083617"; gene_version "1"; transcript_id "ENSRNOT00000121130"; transcript_version "1"; exon_number "4"; gene_source "ensembl"; gene_biotype "lncRNA"; transcript_source "ensembl"; transcript_biotype "lncRNA"; exon_id "ENSRNOE00000675769"; exon_version "1";
11	ENSEMBL114_rn	exon	93558337	93558550	0.050190619218641	-	.	gene_id "ENSRNOG00000083617"; transcript_id "ENSRNOG00000083617_tx_10"; exon_id "11_93558337_93558550_-"; exonnum "4"; txlen "1006";
11	ENSEMBL114_rn	exon	93558337	93558550	0.050190619218641	-	.	gene_id "ENSRNOG00000083617"; transcript_id "ENSRNOG00000083617_tx_11"; exon_id "11_93558337_93558550_-"; exonnum "4"; txlen "916";
11	ENSEMBL114_rn	exon	93558337	93558550	0.0500037030121295	-	.	gene_id "ENSRNOG00000083617"; transcript_id "ENSRNOG00000083617_tx_12"; exon_id "11_93558337_93558550_-"; exonnum "4"; txlen "990";
11	ENSEMBL114_rn	exon	93558337	93558550	0.040218973016262	-	.	gene_id "ENSRNOG00000083617"; transcript_id "ENSRNOG00000083617_tx_13"; exon_id "11_93558337_93558550_-"; exonnum "4"; txlen "900";
11	ENSEMBL114_rn	exon	93558337	93558550	0.0265910565396774	-	.	gene_id "ENSRNOG00000083617"; transcript_id "ENSRNOG00000083617_tx_20"; exon_id "11_93558337_93558550_-"; exonnum "4"; txlen "1813";
11	ENSEMBL114_rn	exon	93558337	93558550	0.0265910565396774	-	.	gene_id "ENSRNOG00000083617"; transcript_id "ENSRNOG00000083617_tx_21"; exon_id "11_93558337_93558550_-"; exonnum "4"; txlen "1723";
11	ENSEMBL114_rn	exon	93558337	93558550	0.0146250810968226	-	.	gene_id "ENSRNOG00000083617"; transcript_id "ENSRNOG00000083617_tx_24"; exon_id "11_93558337_93558550_-"; exonnum "4"; txlen "1289";
11	ENSEMBL114_rn	exon	93558337	93558550	0.0146250810968226	-	.	gene_id "ENSRNOG00000083617"; transcript_id "ENSRNOG00000083617_tx_25"; exon_id "11_93558337_93558550_-"; exonnum "4"; txlen "1199";
11	ENSEMBL114_rn	exon	93558337	93558550	0.126639906770214	-	.	gene_id "ENSRNOG00000083617"; transcript_id "ENSRNOG00000083617_tx_6"; exon_id "11_93558337_93558550_-"; exonnum "4"; txlen "1923";
11	ENSEMBL114_rn	exon	93558337	93558550	0.0830970516864918	-	.	gene_id "ENSRNOG00000083617"; transcript_id "ENSRNOG00000083617_tx_8"; exon_id "11_93558337_93558550_-"; exonnum "4"; txlen "1833";
11	ensembl	exon	93558723	93558840	0	-	.	gene_id "ENSRNOG00000083617"; gene_version "1"; transcript_id "ENSRNOT00000122485"; transcript_version "1"; exon_number "3"; gene_source "ensembl"; gene_biotype "lncRNA"; transcript_source "ensembl"; transcript_biotype "lncRNA"; exon_id "ENSRNOE00000813989"; exon_version "1";
11	ensembl	exon	93558723	93558840	0	-	.	gene_id "ENSRNOG00000083617"; gene_version "1"; transcript_id "ENSRNOT00000121130"; transcript_version "1"; exon_number "3"; gene_source "ensembl"; gene_biotype "lncRNA"; transcript_source "ensembl"; transcript_biotype "lncRNA"; exon_id "ENSRNOE00000813989"; exon_version "1";
11	ENSEMBL114_rn	exon	93558723	93558840	0.050190619218641	-	.	gene_id "ENSRNOG00000083617"; transcript_id "ENSRNOG00000083617_tx_10"; exon_id "11_93558723_93558840_-"; exonnum "3"; txlen "1006";
11	ENSEMBL114_rn	exon	93558723	93558840	0.050190619218641	-	.	gene_id "ENSRNOG00000083617"; transcript_id "ENSRNOG00000083617_tx_11"; exon_id "11_93558723_93558840_-"; exonnum "3"; txlen "916";
11	ENSEMBL114_rn	exon	93558723	93558840	0.0500037030121295	-	.	gene_id "ENSRNOG00000083617"; transcript_id "ENSRNOG00000083617_tx_12"; exon_id "11_93558723_93558840_-"; exonnum "3"; txlen "990";
11	ENSEMBL114_rn	exon	93558723	93558840	0.040218973016262	-	.	gene_id "ENSRNOG00000083617"; transcript_id "ENSRNOG00000083617_tx_13"; exon_id "11_93558723_93558840_-"; exonnum "3"; txlen "900";
11	ENSEMBL114_rn	exon	93558723	93558840	0.0265910565396774	-	.	gene_id "ENSRNOG00000083617"; transcript_id "ENSRNOG00000083617_tx_20"; exon_id "11_93558723_93558840_-"; exonnum "3"; txlen "1813";
11	ENSEMBL114_rn	exon	93558723	93558840	0.0265910565396774	-	.	gene_id "ENSRNOG00000083617"; transcript_id "ENSRNOG00000083617_tx_21"; exon_id "11_93558723_93558840_-"; exonnum "3"; txlen "1723";
11	ENSEMBL114_rn	exon	93558723	93558840	0.0146250810968226	-	.	gene_id "ENSRNOG00000083617"; transcript_id "ENSRNOG00000083617_tx_24"; exon_id "11_93558723_93558840_-"; exonnum "3"; txlen "1289";
11	ENSEMBL114_rn	exon	93558723	93558840	0.0146250810968226	-	.	gene_id "ENSRNOG00000083617"; transcript_id "ENSRNOG00000083617_tx_25"; exon_id "11_93558723_93558840_-"; exonnum "3"; txlen "1199";
11	ENSEMBL114_rn	exon	93558723	93558840	0.126639906770214	-	.	gene_id "ENSRNOG00000083617"; transcript_id "ENSRNOG00000083617_tx_6"; exon_id "11_93558723_93558840_-"; exonnum "3"; txlen "1923";
11	ENSEMBL114_rn	exon	93558723	93558840	0.0830970516864918	-	.	gene_id "ENSRNOG00000083617"; transcript_id "ENSRNOG00000083617_tx_8"; exon_id "11_93558723_93558840_-"; exonnum "3"; txlen "1833";
11	ensembl	exon	93559185	93559318	0	-	.	gene_id "ENSRNOG00000083617"; gene_version "1"; transcript_id "ENSRNOT00000122485"; transcript_version "1"; exon_number "2"; gene_source "ensembl"; gene_biotype "lncRNA"; transcript_source "ensembl"; transcript_biotype "lncRNA"; exon_id "ENSRNOE00000754779"; exon_version "1";
11	ensembl	exon	93559185	93559318	0	-	.	gene_id "ENSRNOG00000083617"; gene_version "1"; transcript_id "ENSRNOT00000121130"; transcript_version "1"; exon_number "2"; gene_source "ensembl"; gene_biotype "lncRNA"; transcript_source "ensembl"; transcript_biotype "lncRNA"; exon_id "ENSRNOE00000754779"; exon_version "1";
11	ENSEMBL114_rn	exon	93559185	93559318	0.050190619218641	-	.	gene_id "ENSRNOG00000083617"; transcript_id "ENSRNOG00000083617_tx_10"; exon_id "11_93559185_93559318_-"; exonnum "2"; txlen "1006";
11	ENSEMBL114_rn	exon	93559185	93559318	0.050190619218641	-	.	gene_id "ENSRNOG00000083617"; transcript_id "ENSRNOG00000083617_tx_11"; exon_id "11_93559185_93559318_-"; exonnum "2"; txlen "916";
11	ENSEMBL114_rn	exon	93559185	93559318	0.0500037030121295	-	.	gene_id "ENSRNOG00000083617"; transcript_id "ENSRNOG00000083617_tx_12"; exon_id "11_93559185_93559318_-"; exonnum "2"; txlen "990";
11	ENSEMBL114_rn	exon	93559185	93559318	0.040218973016262	-	.	gene_id "ENSRNOG00000083617"; transcript_id "ENSRNOG00000083617_tx_13"; exon_id "11_93559185_93559318_-"; exonnum "2"; txlen "900";
11	ENSEMBL114_rn	exon	93559185	93559318	0.0265910565396774	-	.	gene_id "ENSRNOG00000083617"; transcript_id "ENSRNOG00000083617_tx_20"; exon_id "11_93559185_93559318_-"; exonnum "2"; txlen "1813";
11	ENSEMBL114_rn	exon	93559185	93559318	0.0265910565396774	-	.	gene_id "ENSRNOG00000083617"; transcript_id "ENSRNOG00000083617_tx_21"; exon_id "11_93559185_93559318_-"; exonnum "2"; txlen "1723";
11	ENSEMBL114_rn	exon	93559185	93559318	0.0146250810968226	-	.	gene_id "ENSRNOG00000083617"; transcript_id "ENSRNOG00000083617_tx_24"; exon_id "11_93559185_93559318_-"; exonnum "2"; txlen "1289";
11	ENSEMBL114_rn	exon	93559185	93559318	0.0146250810968226	-	.	gene_id "ENSRNOG00000083617"; transcript_id "ENSRNOG00000083617_tx_25"; exon_id "11_93559185_93559318_-"; exonnum "2"; txlen "1199";
11	ENSEMBL114_rn	exon	93559185	93559318	0.126639906770214	-	.	gene_id "ENSRNOG00000083617"; transcript_id "ENSRNOG00000083617_tx_6"; exon_id "11_93559185_93559318_-"; exonnum "2"; txlen "1923";
11	ENSEMBL114_rn	exon	93559185	93559318	0.0830970516864918	-	.	gene_id "ENSRNOG00000083617"; transcript_id "ENSRNOG00000083617_tx_8"; exon_id "11_93559185_93559318_-"; exonnum "2"; txlen "1833";
11	ensembl	exon	93569329	93569575	0	-	.	gene_id "ENSRNOG00000083617"; gene_version "1"; transcript_id "ENSRNOT00000122485"; transcript_version "1"; exon_number "1"; gene_source "ensembl"; gene_biotype "lncRNA"; transcript_source "ensembl"; transcript_biotype "lncRNA"; exon_id "ENSRNOE00000764483"; exon_version "1";
11	ensembl	exon	93569329	93569575	0	-	.	gene_id "ENSRNOG00000083617"; gene_version "1"; transcript_id "ENSRNOT00000121130"; transcript_version "1"; exon_number "1"; gene_source "ensembl"; gene_biotype "lncRNA"; transcript_source "ensembl"; transcript_biotype "lncRNA"; exon_id "ENSRNOE00000764483"; exon_version "1";
11	ensembl	exon	93569329	93569575	0	-	.	gene_id "ENSRNOG00000083617"; gene_version "1"; transcript_id "ENSRNOT00000138541"; transcript_version "1"; exon_number "1"; gene_source "ensembl"; gene_biotype "lncRNA"; transcript_source "ensembl"; transcript_biotype "lncRNA"; exon_id "ENSRNOE00000764483"; exon_version "1";
11	ENSEMBL114_rn	exon	93569329	93569575	0.050190619218641	-	.	gene_id "ENSRNOG00000083617"; transcript_id "ENSRNOG00000083617_tx_10"; exon_id "11_93569329_93569575_-"; exonnum "1"; txlen "1006";
11	ENSEMBL114_rn	exon	93569329	93569575	0.0500037030121295	-	.	gene_id "ENSRNOG00000083617"; transcript_id "ENSRNOG00000083617_tx_12"; exon_id "11_93569329_93569575_-"; exonnum "1"; txlen "990";
11	ENSEMBL114_rn	exon	93569329	93569575	0.0265910565396774	-	.	gene_id "ENSRNOG00000083617"; transcript_id "ENSRNOG00000083617_tx_20"; exon_id "11_93569329_93569575_-"; exonnum "1"; txlen "1813";
11	ENSEMBL114_rn	exon	93569329	93569575	0.0239319508857096	-	.	gene_id "ENSRNOG00000083617"; transcript_id "ENSRNOG00000083617_tx_22"; exon_id "11_93569329_93569575_-"; exonnum "1"; txlen "1457";
11	ENSEMBL114_rn	exon	93569329	93569575	0.0239319508857096	-	.	gene_id "ENSRNOG00000083617"; transcript_id "ENSRNOG00000083617_tx_23"; exon_id "11_93569329_93569575_-"; exonnum "1"; txlen "540";
11	ENSEMBL114_rn	exon	93569329	93569575	0.0146250810968226	-	.	gene_id "ENSRNOG00000083617"; transcript_id "ENSRNOG00000083617_tx_24"; exon_id "11_93569329_93569575_-"; exonnum "1"; txlen "1289";
11	ENSEMBL114_rn	exon	93569329	93569575	0.126639906770214	-	.	gene_id "ENSRNOG00000083617"; transcript_id "ENSRNOG00000083617_tx_6"; exon_id "11_93569329_93569575_-"; exonnum "1"; txlen "1923";
11	ensembl	exon	93569419	93569575	0	-	.	gene_id "ENSRNOG00000083617"; gene_version "1"; transcript_id "ENSRNOT00000158722"; transcript_version "1"; exon_number "1"; gene_source "ensembl"; gene_biotype "lncRNA"; transcript_source "ensembl"; transcript_biotype "lncRNA"; exon_id "ENSRNOE00000813431"; exon_version "1";
11	ENSEMBL114_rn	exon	93569419	93569575	0.050190619218641	-	.	gene_id "ENSRNOG00000083617"; transcript_id "ENSRNOG00000083617_tx_11"; exon_id "11_93569419_93569575_-"; exonnum "1"; txlen "916";
11	ENSEMBL114_rn	exon	93569419	93569575	0.040218973016262	-	.	gene_id "ENSRNOG00000083617"; transcript_id "ENSRNOG00000083617_tx_13"; exon_id "11_93569419_93569575_-"; exonnum "1"; txlen "900";
11	ENSEMBL114_rn	exon	93569419	93569575	0.0295825504003911	-	.	gene_id "ENSRNOG00000083617"; transcript_id "ENSRNOG00000083617_tx_18"; exon_id "11_93569419_93569575_-"; exonnum "1"; txlen "1367";
11	ENSEMBL114_rn	exon	93569419	93569575	0.0265910565396774	-	.	gene_id "ENSRNOG00000083617"; transcript_id "ENSRNOG00000083617_tx_21"; exon_id "11_93569419_93569575_-"; exonnum "1"; txlen "1723";
11	ENSEMBL114_rn	exon	93569419	93569575	0.0146250810968226	-	.	gene_id "ENSRNOG00000083617"; transcript_id "ENSRNOG00000083617_tx_25"; exon_id "11_93569419_93569575_-"; exonnum "1"; txlen "1199";
11	ENSEMBL114_rn	exon	93569419	93569575	0.0830970516864918	-	.	gene_id "ENSRNOG00000083617"; transcript_id "ENSRNOG00000083617_tx_8"; exon_id "11_93569419_93569575_-"; exonnum "1"; txlen "1833";
11	sraer114_es	exon	93578294	93578602	0.0332324728289133	-	.	gene_id "ENSRNOG00000083617"; transcript_id "ENSRNOG00000083617_tx_15"; exon_id "11_93578294_93578602_-"; exonnum "3"; txlen "571";
11	sraer114_es	exon	93578294	93578602	0.0332324728289133	-	.	gene_id "ENSRNOG00000083617"; transcript_id "ENSRNOG00000083617_tx_16"; exon_id "11_93578294_93578602_-"; exonnum "3"; txlen "667";
11	sraer114_mid	exon	93582295	93582423	0.0332324728289133	-	.	gene_id "ENSRNOG00000083617"; transcript_id "ENSRNOG00000083617_tx_15"; exon_id "11_93582295_93582423_-"; exonnum "2"; txlen "571";
11	sraer114_mid	exon	93582295	93582423	0.0332324728289133	-	.	gene_id "ENSRNOG00000083617"; transcript_id "ENSRNOG00000083617_tx_16"; exon_id "11_93582295_93582423_-"; exonnum "2"; txlen "667";
11	ensembl	exon	93582365	93582459	0	-	.	gene_id "ENSRNOG00000083617"; gene_version "1"; transcript_id "ENSRNOT00000155579"; transcript_version "1"; exon_number "1"; gene_source "ensembl"; gene_biotype "lncRNA"; transcript_source "ensembl"; transcript_biotype "lncRNA"; exon_id "ENSRNOE00000756247"; exon_version "1"; tag "Ensembl_canonical";
11	sraer114_ss	exon	93583701	93583833	0.0332324728289133	-	.	gene_id "ENSRNOG00000083617"; transcript_id "ENSRNOG00000083617_tx_15"; exon_id "11_93583701_93583833_-"; exonnum "1"; txlen "571";
11	sraer114_ss	exon	93587591	93587819	0.0332324728289133	-	.	gene_id "ENSRNOG00000083617"; transcript_id "ENSRNOG00000083617_tx_16"; exon_id "11_93587591_93587819_-"; exonnum "1"; txlen "667";
11	ensembl	gene	93666335	93666498	0	-	.	gene_id "ENSRNOG00000055311"; gene_version "3"; gene_name "LOC120095751"; gene_source "ensembl"; gene_biotype "snRNA";
11	ensembl	transcript	93666335	93666498	0	-	.	gene_id "ENSRNOG00000055311"; gene_version "3"; transcript_id "ENSRNOT00000077848"; transcript_version "3"; gene_name "LOC120095751"; gene_source "ensembl"; gene_biotype "snRNA"; transcript_name "LOC120095751-201"; transcript_source "ensembl"; transcript_biotype "snRNA"; tag "Ensembl_canonical";
11	ensembl	exon	93666335	93666498	0	-	.	gene_id "ENSRNOG00000055311"; gene_version "3"; transcript_id "ENSRNOT00000077848"; transcript_version "3"; exon_number "1"; gene_name "LOC120095751"; gene_source "ensembl"; gene_biotype "snRNA"; transcript_name "LOC120095751-201"; transcript_source "ensembl"; transcript_biotype "snRNA"; exon_id "ENSRNOE00000517060"; exon_version "1"; tag "Ensembl_canonical";
11	ensembl	gene	93672642	93672796	0	-	.	gene_id "ENSRNOG00000052768"; gene_version "3"; gene_name "U1"; gene_source "ensembl"; gene_biotype "snRNA";
11	ensembl	transcript	93672642	93672796	0	-	.	gene_id "ENSRNOG00000052768"; gene_version "3"; transcript_id "ENSRNOT00000084209"; transcript_version "3"; gene_name "U1"; gene_source "ensembl"; gene_biotype "snRNA"; transcript_name "U1.9-201"; transcript_source "ensembl"; transcript_biotype "snRNA"; tag "Ensembl_canonical";
11	ensembl	exon	93672642	93672796	0	-	.	gene_id "ENSRNOG00000052768"; gene_version "3"; transcript_id "ENSRNOT00000084209"; transcript_version "3"; exon_number "1"; gene_name "U1"; gene_source "ensembl"; gene_biotype "snRNA"; transcript_name "U1.9-201"; transcript_source "ensembl"; transcript_biotype "snRNA"; exon_id "ENSRNOE00000551593"; exon_version "1"; tag "Ensembl_canonical";
11	ensembl	three_prime_utr	93676400	93676798	0	-	.	gene_id "ENSRNOG00000001750"; gene_version "9"; transcript_id "ENSRNOT00000002394"; transcript_version "9"; gene_name "Chrd"; gene_source "ensembl"; gene_biotype "protein_coding"; transcript_name "Chrd-201"; transcript_source "ensembl"; transcript_biotype "protein_coding"; tag "Ensembl_canonical";
11	ensembl	three_prime_utr	93676400	93676798	0	-	.	gene_id "ENSRNOG00000001750"; gene_version "9"; transcript_id "ENSRNOT00000163275"; transcript_version "1"; gene_name "Chrd"; gene_source "ensembl"; gene_biotype "protein_coding"; transcript_name "Chrd-202"; transcript_source "ensembl"; transcript_biotype "protein_coding";
11	ensembl	exon	93676400	93676851	0	-	.	gene_id "ENSRNOG00000001750"; gene_version "9"; transcript_id "ENSRNOT00000002394"; transcript_version "9"; exon_number "23"; gene_name "Chrd"; gene_source "ensembl"; gene_biotype "protein_coding"; transcript_name "Chrd-201"; transcript_source "ensembl"; transcript_biotype "protein_coding"; exon_id "ENSRNOE00000217897"; exon_version "6"; tag "Ensembl_canonical";
11	ensembl	exon	93676400	93676851	0	-	.	gene_id "ENSRNOG00000001750"; gene_version "9"; transcript_id "ENSRNOT00000163275"; transcript_version "1"; exon_number "21"; gene_name "Chrd"; gene_source "ensembl"; gene_biotype "protein_coding"; transcript_name "Chrd-202"; transcript_source "ensembl"; transcript_biotype "protein_coding"; exon_id "ENSRNOE00000217897"; exon_version "6";
11	ENSEMBL114_rn	exon	93676400	93676851	6.50149190948364	-	.	gene_id "ENSRNOG00000001750"; transcript_id "ENSRNOG00000001750_tx_1"; exon_id "11_93676400_93676851_-"; exonnum "24"; txlen "4459";
11	ENSEMBL114_rn	exon	93676400	93676851	0.72704598569999	-	.	gene_id "ENSRNOG00000001750"; transcript_id "ENSRNOG00000001750_tx_10"; exon_id "11_93676400_93676851_-"; exonnum "21"; txlen "4160";
11	ENSEMBL114_rn	exon	93676400	93676851	0.630592740267892	-	.	gene_id "ENSRNOG00000001750"; transcript_id "ENSRNOG00000001750_tx_11"; exon_id "11_93676400_93676851_-"; exonnum "21"; txlen "4156";
11	ENSEMBL114_rn	exon	93676400	93676851	0.543634308255165	-	.	gene_id "ENSRNOG00000001750"; transcript_id "ENSRNOG00000001750_tx_12"; exon_id "11_93676400_93676851_-"; exonnum "22"; txlen "4266";
11	ENSEMBL114_rn	exon	93676400	93676851	0.510848115154435	-	.	gene_id "ENSRNOG00000001750"; transcript_id "ENSRNOG00000001750_tx_13"; exon_id "11_93676400_93676851_-"; exonnum "21"; txlen "4130";
11	ENSEMBL114_rn	exon	93676400	93676851	0.491064795819004	-	.	gene_id "ENSRNOG00000001750"; transcript_id "ENSRNOG00000001750_tx_14"; exon_id "11_93676400_93676851_-"; exonnum "21"; txlen "4150";
11	ENSEMBL114_rn	exon	93676400	93676851	0.463397774000011	-	.	gene_id "ENSRNOG00000001750"; transcript_id "ENSRNOG00000001750_tx_15"; exon_id "11_93676400_93676851_-"; exonnum "20"; txlen "4056";
11	ENSEMBL114_rn	exon	93676400	93676851	0.363609094565382	-	.	gene_id "ENSRNOG00000001750"; transcript_id "ENSRNOG00000001750_tx_16"; exon_id "11_93676400_93676851_-"; exonnum "21"; txlen "4120";
11	ENSEMBL114_rn	exon	93676400	93676851	0.296657020358233	-	.	gene_id "ENSRNOG00000001750"; transcript_id "ENSRNOG00000001750_tx_17"; exon_id "11_93676400_93676851_-"; exonnum "23"; txlen "4350";
11	ENSEMBL114_rn	exon	93676400	93676851	0.254294988825475	-	.	gene_id "ENSRNOG00000001750"; transcript_id "ENSRNOG00000001750_tx_18"; exon_id "11_93676400_93676851_-"; exonnum "20"; txlen "4020";
11	ENSEMBL114_rn	exon	93676400	93676851	0.240911042045187	-	.	gene_id "ENSRNOG00000001750"; transcript_id "ENSRNOG00000001750_tx_19"; exon_id "11_93676400_93676851_-"; exonnum "20"; txlen "4026";
11	ENSEMBL114_rn	exon	93676400	93676851	3.3059998477851	-	.	gene_id "ENSRNOG00000001750"; transcript_id "ENSRNOG00000001750_tx_2"; exon_id "11_93676400_93676851_-"; exonnum "25"; txlen "4566";
11	ENSEMBL114_rn	exon	93676400	93676851	0.240911042045187	-	.	gene_id "ENSRNOG00000001750"; transcript_id "ENSRNOG00000001750_tx_20"; exon_id "11_93676400_93676851_-"; exonnum "19"; txlen "3926";
11	ENSEMBL114_rn	exon	93676400	93676851	0.190989349405133	-	.	gene_id "ENSRNOG00000001750"; transcript_id "ENSRNOG00000001750_tx_21"; exon_id "11_93676400_93676851_-"; exonnum "22"; txlen "4302";
11	ENSEMBL114_rn	exon	93676400	93676851	0.16594970021842	-	.	gene_id "ENSRNOG00000001750"; transcript_id "ENSRNOG00000001750_tx_22"; exon_id "11_93676400_93676851_-"; exonnum "24"; txlen "4408";
11	ENSEMBL114_rn	exon	93676400	93676851	0.156917151660286	-	.	gene_id "ENSRNOG00000001750"; transcript_id "ENSRNOG00000001750_tx_23"; exon_id "11_93676400_93676851_-"; exonnum "24"; txlen "4450";
11	ENSEMBL114_rn	exon	93676400	93676851	0.156917151660286	-	.	gene_id "ENSRNOG00000001750"; transcript_id "ENSRNOG00000001750_tx_24"; exon_id "11_93676400_93676851_-"; exonnum "25"; txlen "4508";
11	ENSEMBL114_rn	exon	93676400	93676851	0.156917151660286	-	.	gene_id "ENSRNOG00000001750"; transcript_id "ENSRNOG00000001750_tx_25"; exon_id "11_93676400_93676851_-"; exonnum "25"; txlen "4550";
11	ENSEMBL114_rn	exon	93676400	93676851	0.150212442061935	-	.	gene_id "ENSRNOG00000001750"; transcript_id "ENSRNOG00000001750_tx_26"; exon_id "11_93676400_93676851_-"; exonnum "20"; txlen "3979";
11	ENSEMBL114_rn	exon	93676400	93676851	0.150212442061935	-	.	gene_id "ENSRNOG00000001750"; transcript_id "ENSRNOG00000001750_tx_27"; exon_id "11_93676400_93676851_-"; exonnum "19"; txlen "3885";
11	ENSEMBL114_rn	exon	93676400	93676851	0.141891850778086	-	.	gene_id "ENSRNOG00000001750"; transcript_id "ENSRNOG00000001750_tx_28"; exon_id "11_93676400_93676851_-"; exonnum "19"; txlen "3879";
11	ENSEMBL114_rn	exon	93676400	93676851	0.141891850778086	-	.	gene_id "ENSRNOG00000001750"; transcript_id "ENSRNOG00000001750_tx_29"; exon_id "11_93676400_93676851_-"; exonnum "18"; txlen "3785";
11	ENSEMBL114_rn	exon	93676400	93676851	2.56897028359661	-	.	gene_id "ENSRNOG00000001750"; transcript_id "ENSRNOG00000001750_tx_3"; exon_id "11_93676400_93676851_-"; exonnum "25"; txlen "4559";
11	ENSEMBL114_rn	exon	93676400	93676851	0.132722615587729	-	.	gene_id "ENSRNOG00000001750"; transcript_id "ENSRNOG00000001750_tx_30"; exon_id "11_93676400_93676851_-"; exonnum "23"; txlen "4331";
11	ENSEMBL114_rn	exon	93676400	93676851	0.118487302295021	-	.	gene_id "ENSRNOG00000001750"; transcript_id "ENSRNOG00000001750_tx_31"; exon_id "11_93676400_93676851_-"; exonnum "23"; txlen "4367";
11	ENSEMBL114_rn	exon	93676400	93676851	0.115506088092145	-	.	gene_id "ENSRNOG00000001750"; transcript_id "ENSRNOG00000001750_tx_32"; exon_id "11_93676400_93676851_-"; exonnum "21"; txlen "4124";
11	ENSEMBL114_rn	exon	93676400	93676851	0.114772174225739	-	.	gene_id "ENSRNOG00000001750"; transcript_id "ENSRNOG00000001750_tx_33"; exon_id "11_93676400_93676851_-"; exonnum "23"; txlen "4373";
11	ENSEMBL114_rn	exon	93676400	93676851	0.104773121493643	-	.	gene_id "ENSRNOG00000001750"; transcript_id "ENSRNOG00000001750_tx_34"; exon_id "11_93676400_93676851_-"; exonnum "23"; txlen "4355";
11	ENSEMBL114_rn	exon	93676400	93676851	0.104773121493643	-	.	gene_id "ENSRNOG00000001750"; transcript_id "ENSRNOG00000001750_tx_35"; exon_id "11_93676400_93676851_-"; exonnum "24"; txlen "4462";
11	ENSEMBL114_rn	exon	93676400	93676851	0.104079628061182	-	.	gene_id "ENSRNOG00000001750"; transcript_id "ENSRNOG00000001750_tx_36"; exon_id "11_93676400_93676851_-"; exonnum "20"; txlen "4030";
11	ENSEMBL114_rn	exon	93676400	93676851	0.102897875177844	-	.	gene_id "ENSRNOG00000001750"; transcript_id "ENSRNOG00000001750_tx_37"; exon_id "11_93676400_93676851_-"; exonnum "22"; txlen "4263";
11	ENSEMBL114_rn	exon	93676400	93676851	2.45503687236749	-	.	gene_id "ENSRNOG00000001750"; transcript_id "ENSRNOG00000001750_tx_4"; exon_id "11_93676400_93676851_-"; exonnum "22"; txlen "4260";
11	ENSEMBL114_rn	exon	93676400	93676851	1.23572651871405	-	.	gene_id "ENSRNOG00000001750"; transcript_id "ENSRNOG00000001750_tx_5"; exon_id "11_93676400_93676851_-"; exonnum "24"; txlen "4501";
11	ENSEMBL114_rn	exon	93676400	93676851	1.12197625231044	-	.	gene_id "ENSRNOG00000001750"; transcript_id "ENSRNOG00000001750_tx_6"; exon_id "11_93676400_93676851_-"; exonnum "25"; txlen "4608";
11	ENSEMBL114_rn	exon	93676400	93676851	1.10429413564212	-	.	gene_id "ENSRNOG00000001750"; transcript_id "ENSRNOG00000001750_tx_7"; exon_id "11_93676400_93676851_-"; exonnum "22"; txlen "4224";
11	ENSEMBL114_rn	exon	93676400	93676851	0.960432102897628	-	.	gene_id "ENSRNOG00000001750"; transcript_id "ENSRNOG00000001750_tx_8"; exon_id "11_93676400_93676851_-"; exonnum "25"; txlen "4601";
11	ENSEMBL114_rn	exon	93676400	93676851	0.812745108041485	-	.	gene_id "ENSRNOG00000001750"; transcript_id "ENSRNOG00000001750_tx_9"; exon_id "11_93676400_93676851_-"; exonnum "22"; txlen "4254";
11	ensembl	gene	93676400	93685278	0	-	.	gene_id "ENSRNOG00000001750"; gene_version "9"; gene_name "Chrd"; gene_source "ensembl"; gene_biotype "protein_coding";
11	ensembl	transcript	93676400	93685278	0	-	.	gene_id "ENSRNOG00000001750"; gene_version "9"; transcript_id "ENSRNOT00000002394"; transcript_version "9"; gene_name "Chrd"; gene_source "ensembl"; gene_biotype "protein_coding"; transcript_name "Chrd-201"; transcript_source "ensembl"; transcript_biotype "protein_coding"; tag "Ensembl_canonical";
11	ensembl	transcript	93676400	93685278	0	-	.	gene_id "ENSRNOG00000001750"; gene_version "9"; transcript_id "ENSRNOT00000163275"; transcript_version "1"; gene_name "Chrd"; gene_source "ensembl"; gene_biotype "protein_coding"; transcript_name "Chrd-202"; transcript_source "ensembl"; transcript_biotype "protein_coding";
11	ensembl	stop_codon	93676799	93676801	0	-	0	gene_id "ENSRNOG00000001750"; gene_version "9"; transcript_id "ENSRNOT00000002394"; transcript_version "9"; exon_number "23"; gene_name "Chrd"; gene_source "ensembl"; gene_biotype "protein_coding"; transcript_name "Chrd-201"; transcript_source "ensembl"; transcript_biotype "protein_coding"; tag "Ensembl_canonical";
11	ensembl	stop_codon	93676799	93676801	0	-	0	gene_id "ENSRNOG00000001750"; gene_version "9"; transcript_id "ENSRNOT00000163275"; transcript_version "1"; exon_number "21"; gene_name "Chrd"; gene_source "ensembl"; gene_biotype "protein_coding"; transcript_name "Chrd-202"; transcript_source "ensembl"; transcript_biotype "protein_coding";
11	ensembl	CDS	93676802	93676851	0	-	2	gene_id "ENSRNOG00000001750"; gene_version "9"; transcript_id "ENSRNOT00000002394"; transcript_version "9"; exon_number "23"; gene_name "Chrd"; gene_source "ensembl"; gene_biotype "protein_coding"; transcript_name "Chrd-201"; transcript_source "ensembl"; transcript_biotype "protein_coding"; protein_id "ENSRNOP00000002394"; protein_version "8"; tag "Ensembl_canonical";
11	ensembl	CDS	93676802	93676851	0	-	2	gene_id "ENSRNOG00000001750"; gene_version "9"; transcript_id "ENSRNOT00000163275"; transcript_version "1"; exon_number "21"; gene_name "Chrd"; gene_source "ensembl"; gene_biotype "protein_coding"; transcript_name "Chrd-202"; transcript_source "ensembl"; transcript_biotype "protein_coding"; protein_id "ENSRNOP00000104165"; protein_version "1";
11	ensembl	exon	93677188	93677287	0	-	.	gene_id "ENSRNOG00000001750"; gene_version "9"; transcript_id "ENSRNOT00000002394"; transcript_version "9"; exon_number "22"; gene_name "Chrd"; gene_source "ensembl"; gene_biotype "protein_coding"; transcript_name "Chrd-201"; transcript_source "ensembl"; transcript_biotype "protein_coding"; exon_id "ENSRNOE00000016644"; exon_version "2"; tag "Ensembl_canonical";
11	ensembl	CDS	93677188	93677287	0	-	0	gene_id "ENSRNOG00000001750"; gene_version "9"; transcript_id "ENSRNOT00000002394"; transcript_version "9"; exon_number "22"; gene_name "Chrd"; gene_source "ensembl"; gene_biotype "protein_coding"; transcript_name "Chrd-201"; transcript_source "ensembl"; transcript_biotype "protein_coding"; protein_id "ENSRNOP00000002394"; protein_version "8"; tag "Ensembl_canonical";
11	ensembl	exon	93677188	93677287	0	-	.	gene_id "ENSRNOG00000001750"; gene_version "9"; transcript_id "ENSRNOT00000163275"; transcript_version "1"; exon_number "20"; gene_name "Chrd"; gene_source "ensembl"; gene_biotype "protein_coding"; transcript_name "Chrd-202"; transcript_source "ensembl"; transcript_biotype "protein_coding"; exon_id "ENSRNOE00000016644"; exon_version "2";
11	ensembl	CDS	93677188	93677287	0	-	0	gene_id "ENSRNOG00000001750"; gene_version "9"; transcript_id "ENSRNOT00000163275"; transcript_version "1"; exon_number "20"; gene_name "Chrd"; gene_source "ensembl"; gene_biotype "protein_coding"; transcript_name "Chrd-202"; transcript_source "ensembl"; transcript_biotype "protein_coding"; protein_id "ENSRNOP00000104165"; protein_version "1";
11	ENSEMBL114_rn	exon	93677188	93677287	6.50149190948364	-	.	gene_id "ENSRNOG00000001750"; transcript_id "ENSRNOG00000001750_tx_1"; exon_id "11_93677188_93677287_-"; exonnum "23"; txlen "4459";
11	ENSEMBL114_rn	exon	93677188	93677287	0.630592740267892	-	.	gene_id "ENSRNOG00000001750"; transcript_id "ENSRNOG00000001750_tx_11"; exon_id "11_93677188_93677287_-"; exonnum "20"; txlen "4156";
11	ENSEMBL114_rn	exon	93677188	93677287	0.543634308255165	-	.	gene_id "ENSRNOG00000001750"; transcript_id "ENSRNOG00000001750_tx_12"; exon_id "11_93677188_93677287_-"; exonnum "21"; txlen "4266";
11	ENSEMBL114_rn	exon	93677188	93677287	0.510848115154435	-	.	gene_id "ENSRNOG00000001750"; transcript_id "ENSRNOG00000001750_tx_13"; exon_id "11_93677188_93677287_-"; exonnum "20"; txlen "4130";
11	ENSEMBL114_rn	exon	93677188	93677287	0.363609094565382	-	.	gene_id "ENSRNOG00000001750"; transcript_id "ENSRNOG00000001750_tx_16"; exon_id "11_93677188_93677287_-"; exonnum "20"; txlen "4120";
11	ENSEMBL114_rn	exon	93677188	93677287	0.296657020358233	-	.	gene_id "ENSRNOG00000001750"; transcript_id "ENSRNOG00000001750_tx_17"; exon_id "11_93677188_93677287_-"; exonnum "22"; txlen "4350";
11	ENSEMBL114_rn	exon	93677188	93677287	0.240911042045187	-	.	gene_id "ENSRNOG00000001750"; transcript_id "ENSRNOG00000001750_tx_19"; exon_id "11_93677188_93677287_-"; exonnum "19"; txlen "4026";
11	ENSEMBL114_rn	exon	93677188	93677287	3.3059998477851	-	.	gene_id "ENSRNOG00000001750"; transcript_id "ENSRNOG00000001750_tx_2"; exon_id "11_93677188_93677287_-"; exonnum "24"; txlen "4566";
11	ENSEMBL114_rn	exon	93677188	93677287	0.190989349405133	-	.	gene_id "ENSRNOG00000001750"; transcript_id "ENSRNOG00000001750_tx_21"; exon_id "11_93677188_93677287_-"; exonnum "21"; txlen "4302";
11	ENSEMBL114_rn	exon	93677188	93677287	0.16594970021842	-	.	gene_id "ENSRNOG00000001750"; transcript_id "ENSRNOG00000001750_tx_22"; exon_id "11_93677188_93677287_-"; exonnum "23"; txlen "4408";
11	ENSEMBL114_rn	exon	93677188	93677287	0.156917151660286	-	.	gene_id "ENSRNOG00000001750"; transcript_id "ENSRNOG00000001750_tx_23"; exon_id "11_93677188_93677287_-"; exonnum "23"; txlen "4450";
11	ENSEMBL114_rn	exon	93677188	93677287	0.156917151660286	-	.	gene_id "ENSRNOG00000001750"; transcript_id "ENSRNOG00000001750_tx_24"; exon_id "11_93677188_93677287_-"; exonnum "24"; txlen "4508";
11	ENSEMBL114_rn	exon	93677188	93677287	0.156917151660286	-	.	gene_id "ENSRNOG00000001750"; transcript_id "ENSRNOG00000001750_tx_25"; exon_id "11_93677188_93677287_-"; exonnum "24"; txlen "4550";
11	ENSEMBL114_rn	exon	93677188	93677287	0.150212442061935	-	.	gene_id "ENSRNOG00000001750"; transcript_id "ENSRNOG00000001750_tx_26"; exon_id "11_93677188_93677287_-"; exonnum "19"; txlen "3979";
11	ENSEMBL114_rn	exon	93677188	93677287	0.150212442061935	-	.	gene_id "ENSRNOG00000001750"; transcript_id "ENSRNOG00000001750_tx_27"; exon_id "11_93677188_93677287_-"; exonnum "18"; txlen "3885";
11	ENSEMBL114_rn	exon	93677188	93677287	2.56897028359661	-	.	gene_id "ENSRNOG00000001750"; transcript_id "ENSRNOG00000001750_tx_3"; exon_id "11_93677188_93677287_-"; exonnum "24"; txlen "4559";
11	ENSEMBL114_rn	exon	93677188	93677287	0.132722615587729	-	.	gene_id "ENSRNOG00000001750"; transcript_id "ENSRNOG00000001750_tx_30"; exon_id "11_93677188_93677287_-"; exonnum "22"; txlen "4331";
11	ENSEMBL114_rn	exon	93677188	93677287	0.118487302295021	-	.	gene_id "ENSRNOG00000001750"; transcript_id "ENSRNOG00000001750_tx_31"; exon_id "11_93677188_93677287_-"; exonnum "22"; txlen "4367";
11	ENSEMBL114_rn	exon	93677188	93677287	0.114772174225739	-	.	gene_id "ENSRNOG00000001750"; transcript_id "ENSRNOG00000001750_tx_33"; exon_id "11_93677188_93677287_-"; exonnum "22"; txlen "4373";
11	ENSEMBL114_rn	exon	93677188	93677287	0.104773121493643	-	.	gene_id "ENSRNOG00000001750"; transcript_id "ENSRNOG00000001750_tx_34"; exon_id "11_93677188_93677287_-"; exonnum "22"; txlen "4355";
11	ENSEMBL114_rn	exon	93677188	93677287	0.104773121493643	-	.	gene_id "ENSRNOG00000001750"; transcript_id "ENSRNOG00000001750_tx_35"; exon_id "11_93677188_93677287_-"; exonnum "23"; txlen "4462";
11	ENSEMBL114_rn	exon	93677188	93677287	0.102897875177844	-	.	gene_id "ENSRNOG00000001750"; transcript_id "ENSRNOG00000001750_tx_37"; exon_id "11_93677188_93677287_-"; exonnum "21"; txlen "4263";
11	ENSEMBL114_rn	exon	93677188	93677287	2.45503687236749	-	.	gene_id "ENSRNOG00000001750"; transcript_id "ENSRNOG00000001750_tx_4"; exon_id "11_93677188_93677287_-"; exonnum "21"; txlen "4260";
11	ENSEMBL114_rn	exon	93677188	93677287	1.23572651871405	-	.	gene_id "ENSRNOG00000001750"; transcript_id "ENSRNOG00000001750_tx_5"; exon_id "11_93677188_93677287_-"; exonnum "23"; txlen "4501";
11	ENSEMBL114_rn	exon	93677188	93677287	1.12197625231044	-	.	gene_id "ENSRNOG00000001750"; transcript_id "ENSRNOG00000001750_tx_6"; exon_id "11_93677188_93677287_-"; exonnum "24"; txlen "4608";
11	ENSEMBL114_rn	exon	93677188	93677287	1.10429413564212	-	.	gene_id "ENSRNOG00000001750"; transcript_id "ENSRNOG00000001750_tx_7"; exon_id "11_93677188_93677287_-"; exonnum "21"; txlen "4224";
11	ENSEMBL114_rn	exon	93677188	93677287	0.960432102897628	-	.	gene_id "ENSRNOG00000001750"; transcript_id "ENSRNOG00000001750_tx_8"; exon_id "11_93677188_93677287_-"; exonnum "24"; txlen "4601";
11	ensembl	exon	93677439	93677593	0	-	.	gene_id "ENSRNOG00000001750"; gene_version "9"; transcript_id "ENSRNOT00000002394"; transcript_version "9"; exon_number "21"; gene_name "Chrd"; gene_source "ensembl"; gene_biotype "protein_coding"; transcript_name "Chrd-201"; transcript_source "ensembl"; transcript_biotype "protein_coding"; exon_id "ENSRNOE00000217769"; exon_version "1"; tag "Ensembl_canonical";
11	ensembl	CDS	93677439	93677593	0	-	2	gene_id "ENSRNOG00000001750"; gene_version "9"; transcript_id "ENSRNOT00000002394"; transcript_version "9"; exon_number "21"; gene_name "Chrd"; gene_source "ensembl"; gene_biotype "protein_coding"; transcript_name "Chrd-201"; transcript_source "ensembl"; transcript_biotype "protein_coding"; protein_id "ENSRNOP00000002394"; protein_version "8"; tag "Ensembl_canonical";
11	ensembl	exon	93677439	93677593	0	-	.	gene_id "ENSRNOG00000001750"; gene_version "9"; transcript_id "ENSRNOT00000163275"; transcript_version "1"; exon_number "19"; gene_name "Chrd"; gene_source "ensembl"; gene_biotype "protein_coding"; transcript_name "Chrd-202"; transcript_source "ensembl"; transcript_biotype "protein_coding"; exon_id "ENSRNOE00000217769"; exon_version "1";
11	ensembl	CDS	93677439	93677593	0	-	2	gene_id "ENSRNOG00000001750"; gene_version "9"; transcript_id "ENSRNOT00000163275"; transcript_version "1"; exon_number "19"; gene_name "Chrd"; gene_source "ensembl"; gene_biotype "protein_coding"; transcript_name "Chrd-202"; transcript_source "ensembl"; transcript_biotype "protein_coding"; protein_id "ENSRNOP00000104165"; protein_version "1";
11	ENSEMBL114_rn	exon	93677439	93677593	6.50149190948364	-	.	gene_id "ENSRNOG00000001750"; transcript_id "ENSRNOG00000001750_tx_1"; exon_id "11_93677439_93677593_-"; exonnum "22"; txlen "4459";
11	ENSEMBL114_rn	exon	93677439	93677593	0.72704598569999	-	.	gene_id "ENSRNOG00000001750"; transcript_id "ENSRNOG00000001750_tx_10"; exon_id "11_93677439_93677593_-"; exonnum "20"; txlen "4160";
11	ENSEMBL114_rn	exon	93677439	93677593	0.630592740267892	-	.	gene_id "ENSRNOG00000001750"; transcript_id "ENSRNOG00000001750_tx_11"; exon_id "11_93677439_93677593_-"; exonnum "19"; txlen "4156";
11	ENSEMBL114_rn	exon	93677439	93677593	0.543634308255165	-	.	gene_id "ENSRNOG00000001750"; transcript_id "ENSRNOG00000001750_tx_12"; exon_id "11_93677439_93677593_-"; exonnum "20"; txlen "4266";
11	ENSEMBL114_rn	exon	93677439	93677593	0.510848115154435	-	.	gene_id "ENSRNOG00000001750"; transcript_id "ENSRNOG00000001750_tx_13"; exon_id "11_93677439_93677593_-"; exonnum "19"; txlen "4130";
11	ENSEMBL114_rn	exon	93677439	93677593	0.491064795819004	-	.	gene_id "ENSRNOG00000001750"; transcript_id "ENSRNOG00000001750_tx_14"; exon_id "11_93677439_93677593_-"; exonnum "20"; txlen "4150";
11	ENSEMBL114_rn	exon	93677439	93677593	0.463397774000011	-	.	gene_id "ENSRNOG00000001750"; transcript_id "ENSRNOG00000001750_tx_15"; exon_id "11_93677439_93677593_-"; exonnum "19"; txlen "4056";
11	ENSEMBL114_rn	exon	93677439	93677593	0.363609094565382	-	.	gene_id "ENSRNOG00000001750"; transcript_id "ENSRNOG00000001750_tx_16"; exon_id "11_93677439_93677593_-"; exonnum "19"; txlen "4120";
11	ENSEMBL114_rn	exon	93677439	93677593	0.296657020358233	-	.	gene_id "ENSRNOG00000001750"; transcript_id "ENSRNOG00000001750_tx_17"; exon_id "11_93677439_93677593_-"; exonnum "21"; txlen "4350";
11	ENSEMBL114_rn	exon	93677439	93677593	0.254294988825475	-	.	gene_id "ENSRNOG00000001750"; transcript_id "ENSRNOG00000001750_tx_18"; exon_id "11_93677439_93677593_-"; exonnum "19"; txlen "4020";
11	ENSEMBL114_rn	exon	93677439	93677593	0.240911042045187	-	.	gene_id "ENSRNOG00000001750"; transcript_id "ENSRNOG00000001750_tx_19"; exon_id "11_93677439_93677593_-"; exonnum "18"; txlen "4026";
11	ENSEMBL114_rn	exon	93677439	93677593	3.3059998477851	-	.	gene_id "ENSRNOG00000001750"; transcript_id "ENSRNOG00000001750_tx_2"; exon_id "11_93677439_93677593_-"; exonnum "23"; txlen "4566";
11	ENSEMBL114_rn	exon	93677439	93677593	0.240911042045187	-	.	gene_id "ENSRNOG00000001750"; transcript_id "ENSRNOG00000001750_tx_20"; exon_id "11_93677439_93677593_-"; exonnum "18"; txlen "3926";
11	ENSEMBL114_rn	exon	93677439	93677593	0.190989349405133	-	.	gene_id "ENSRNOG00000001750"; transcript_id "ENSRNOG00000001750_tx_21"; exon_id "11_93677439_93677593_-"; exonnum "20"; txlen "4302";
11	ENSEMBL114_rn	exon	93677439	93677593	0.16594970021842	-	.	gene_id "ENSRNOG00000001750"; transcript_id "ENSRNOG00000001750_tx_22"; exon_id "11_93677439_93677593_-"; exonnum "22"; txlen "4408";
11	ENSEMBL114_rn	exon	93677439	93677593	0.156917151660286	-	.	gene_id "ENSRNOG00000001750"; transcript_id "ENSRNOG00000001750_tx_23"; exon_id "11_93677439_93677593_-"; exonnum "22"; txlen "4450";
11	ENSEMBL114_rn	exon	93677439	93677593	0.156917151660286	-	.	gene_id "ENSRNOG00000001750"; transcript_id "ENSRNOG00000001750_tx_24"; exon_id "11_93677439_93677593_-"; exonnum "23"; txlen "4508";
11	ENSEMBL114_rn	exon	93677439	93677593	0.156917151660286	-	.	gene_id "ENSRNOG00000001750"; transcript_id "ENSRNOG00000001750_tx_25"; exon_id "11_93677439_93677593_-"; exonnum "23"; txlen "4550";
11	ENSEMBL114_rn	exon	93677439	93677593	0.150212442061935	-	.	gene_id "ENSRNOG00000001750"; transcript_id "ENSRNOG00000001750_tx_26"; exon_id "11_93677439_93677593_-"; exonnum "18"; txlen "3979";
11	ENSEMBL114_rn	exon	93677439	93677593	0.150212442061935	-	.	gene_id "ENSRNOG00000001750"; transcript_id "ENSRNOG00000001750_tx_27"; exon_id "11_93677439_93677593_-"; exonnum "17"; txlen "3885";
11	ENSEMBL114_rn	exon	93677439	93677593	0.141891850778086	-	.	gene_id "ENSRNOG00000001750"; transcript_id "ENSRNOG00000001750_tx_28"; exon_id "11_93677439_93677593_-"; exonnum "18"; txlen "3879";
11	ENSEMBL114_rn	exon	93677439	93677593	0.141891850778086	-	.	gene_id "ENSRNOG00000001750"; transcript_id "ENSRNOG00000001750_tx_29"; exon_id "11_93677439_93677593_-"; exonnum "17"; txlen "3785";
11	ENSEMBL114_rn	exon	93677439	93677593	2.56897028359661	-	.	gene_id "ENSRNOG00000001750"; transcript_id "ENSRNOG00000001750_tx_3"; exon_id "11_93677439_93677593_-"; exonnum "23"; txlen "4559";
11	ENSEMBL114_rn	exon	93677439	93677593	0.132722615587729	-	.	gene_id "ENSRNOG00000001750"; transcript_id "ENSRNOG00000001750_tx_30"; exon_id "11_93677439_93677593_-"; exonnum "21"; txlen "4331";
11	ENSEMBL114_rn	exon	93677439	93677593	0.118487302295021	-	.	gene_id "ENSRNOG00000001750"; transcript_id "ENSRNOG00000001750_tx_31"; exon_id "11_93677439_93677593_-"; exonnum "21"; txlen "4367";
11	ENSEMBL114_rn	exon	93677439	93677593	0.115506088092145	-	.	gene_id "ENSRNOG00000001750"; transcript_id "ENSRNOG00000001750_tx_32"; exon_id "11_93677439_93677593_-"; exonnum "20"; txlen "4124";
11	ENSEMBL114_rn	exon	93677439	93677593	0.114772174225739	-	.	gene_id "ENSRNOG00000001750"; transcript_id "ENSRNOG00000001750_tx_33"; exon_id "11_93677439_93677593_-"; exonnum "21"; txlen "4373";
11	ENSEMBL114_rn	exon	93677439	93677593	0.104773121493643	-	.	gene_id "ENSRNOG00000001750"; transcript_id "ENSRNOG00000001750_tx_34"; exon_id "11_93677439_93677593_-"; exonnum "21"; txlen "4355";
11	ENSEMBL114_rn	exon	93677439	93677593	0.104773121493643	-	.	gene_id "ENSRNOG00000001750"; transcript_id "ENSRNOG00000001750_tx_35"; exon_id "11_93677439_93677593_-"; exonnum "22"; txlen "4462";
11	ENSEMBL114_rn	exon	93677439	93677593	0.104079628061182	-	.	gene_id "ENSRNOG00000001750"; transcript_id "ENSRNOG00000001750_tx_36"; exon_id "11_93677439_93677593_-"; exonnum "19"; txlen "4030";
11	ENSEMBL114_rn	exon	93677439	93677593	0.102897875177844	-	.	gene_id "ENSRNOG00000001750"; transcript_id "ENSRNOG00000001750_tx_37"; exon_id "11_93677439_93677593_-"; exonnum "20"; txlen "4263";
11	ENSEMBL114_rn	exon	93677439	93677593	2.45503687236749	-	.	gene_id "ENSRNOG00000001750"; transcript_id "ENSRNOG00000001750_tx_4"; exon_id "11_93677439_93677593_-"; exonnum "20"; txlen "4260";
11	ENSEMBL114_rn	exon	93677439	93677593	1.23572651871405	-	.	gene_id "ENSRNOG00000001750"; transcript_id "ENSRNOG00000001750_tx_5"; exon_id "11_93677439_93677593_-"; exonnum "22"; txlen "4501";
11	ENSEMBL114_rn	exon	93677439	93677593	1.12197625231044	-	.	gene_id "ENSRNOG00000001750"; transcript_id "ENSRNOG00000001750_tx_6"; exon_id "11_93677439_93677593_-"; exonnum "23"; txlen "4608";
11	ENSEMBL114_rn	exon	93677439	93677593	1.10429413564212	-	.	gene_id "ENSRNOG00000001750"; transcript_id "ENSRNOG00000001750_tx_7"; exon_id "11_93677439_93677593_-"; exonnum "20"; txlen "4224";
11	ENSEMBL114_rn	exon	93677439	93677593	0.960432102897628	-	.	gene_id "ENSRNOG00000001750"; transcript_id "ENSRNOG00000001750_tx_8"; exon_id "11_93677439_93677593_-"; exonnum "23"; txlen "4601";
11	ENSEMBL114_rn	exon	93677439	93677593	0.812745108041485	-	.	gene_id "ENSRNOG00000001750"; transcript_id "ENSRNOG00000001750_tx_9"; exon_id "11_93677439_93677593_-"; exonnum "21"; txlen "4254";
11	ensembl	exon	93678039	93678141	0	-	.	gene_id "ENSRNOG00000001750"; gene_version "9"; transcript_id "ENSRNOT00000002394"; transcript_version "9"; exon_number "20"; gene_name "Chrd"; gene_source "ensembl"; gene_biotype "protein_coding"; transcript_name "Chrd-201"; transcript_source "ensembl"; transcript_biotype "protein_coding"; exon_id "ENSRNOE00000217774"; exon_version "1"; tag "Ensembl_canonical";
11	ensembl	CDS	93678039	93678141	0	-	0	gene_id "ENSRNOG00000001750"; gene_version "9"; transcript_id "ENSRNOT00000002394"; transcript_version "9"; exon_number "20"; gene_name "Chrd"; gene_source "ensembl"; gene_biotype "protein_coding"; transcript_name "Chrd-201"; transcript_source "ensembl"; transcript_biotype "protein_coding"; protein_id "ENSRNOP00000002394"; protein_version "8"; tag "Ensembl_canonical";
11	ensembl	exon	93678039	93678141	0	-	.	gene_id "ENSRNOG00000001750"; gene_version "9"; transcript_id "ENSRNOT00000163275"; transcript_version "1"; exon_number "18"; gene_name "Chrd"; gene_source "ensembl"; gene_biotype "protein_coding"; transcript_name "Chrd-202"; transcript_source "ensembl"; transcript_biotype "protein_coding"; exon_id "ENSRNOE00000217774"; exon_version "1";
11	ensembl	CDS	93678039	93678141	0	-	0	gene_id "ENSRNOG00000001750"; gene_version "9"; transcript_id "ENSRNOT00000163275"; transcript_version "1"; exon_number "18"; gene_name "Chrd"; gene_source "ensembl"; gene_biotype "protein_coding"; transcript_name "Chrd-202"; transcript_source "ensembl"; transcript_biotype "protein_coding"; protein_id "ENSRNOP00000104165"; protein_version "1";
11	ENSEMBL114_rn	exon	93678039	93678141	6.50149190948364	-	.	gene_id "ENSRNOG00000001750"; transcript_id "ENSRNOG00000001750_tx_1"; exon_id "11_93678039_93678141_-"; exonnum "21"; txlen "4459";
11	ENSEMBL114_rn	exon	93678039	93678141	0.72704598569999	-	.	gene_id "ENSRNOG00000001750"; transcript_id "ENSRNOG00000001750_tx_10"; exon_id "11_93678039_93678141_-"; exonnum "19"; txlen "4160";
11	ENSEMBL114_rn	exon	93678039	93678141	0.630592740267892	-	.	gene_id "ENSRNOG00000001750"; transcript_id "ENSRNOG00000001750_tx_11"; exon_id "11_93678039_93678141_-"; exonnum "18"; txlen "4156";
11	ENSEMBL114_rn	exon	93678039	93678141	0.543634308255165	-	.	gene_id "ENSRNOG00000001750"; transcript_id "ENSRNOG00000001750_tx_12"; exon_id "11_93678039_93678141_-"; exonnum "19"; txlen "4266";
11	ENSEMBL114_rn	exon	93678039	93678141	0.510848115154435	-	.	gene_id "ENSRNOG00000001750"; transcript_id "ENSRNOG00000001750_tx_13"; exon_id "11_93678039_93678141_-"; exonnum "18"; txlen "4130";
11	ENSEMBL114_rn	exon	93678039	93678141	0.491064795819004	-	.	gene_id "ENSRNOG00000001750"; transcript_id "ENSRNOG00000001750_tx_14"; exon_id "11_93678039_93678141_-"; exonnum "19"; txlen "4150";
11	ENSEMBL114_rn	exon	93678039	93678141	0.463397774000011	-	.	gene_id "ENSRNOG00000001750"; transcript_id "ENSRNOG00000001750_tx_15"; exon_id "11_93678039_93678141_-"; exonnum "18"; txlen "4056";
11	ENSEMBL114_rn	exon	93678039	93678141	0.363609094565382	-	.	gene_id "ENSRNOG00000001750"; transcript_id "ENSRNOG00000001750_tx_16"; exon_id "11_93678039_93678141_-"; exonnum "18"; txlen "4120";
11	ENSEMBL114_rn	exon	93678039	93678141	0.296657020358233	-	.	gene_id "ENSRNOG00000001750"; transcript_id "ENSRNOG00000001750_tx_17"; exon_id "11_93678039_93678141_-"; exonnum "20"; txlen "4350";
11	ENSEMBL114_rn	exon	93678039	93678141	0.254294988825475	-	.	gene_id "ENSRNOG00000001750"; transcript_id "ENSRNOG00000001750_tx_18"; exon_id "11_93678039_93678141_-"; exonnum "18"; txlen "4020";
11	ENSEMBL114_rn	exon	93678039	93678141	0.240911042045187	-	.	gene_id "ENSRNOG00000001750"; transcript_id "ENSRNOG00000001750_tx_19"; exon_id "11_93678039_93678141_-"; exonnum "17"; txlen "4026";
11	ENSEMBL114_rn	exon	93678039	93678141	3.3059998477851	-	.	gene_id "ENSRNOG00000001750"; transcript_id "ENSRNOG00000001750_tx_2"; exon_id "11_93678039_93678141_-"; exonnum "22"; txlen "4566";
11	ENSEMBL114_rn	exon	93678039	93678141	0.240911042045187	-	.	gene_id "ENSRNOG00000001750"; transcript_id "ENSRNOG00000001750_tx_20"; exon_id "11_93678039_93678141_-"; exonnum "17"; txlen "3926";
11	ENSEMBL114_rn	exon	93678039	93678141	0.190989349405133	-	.	gene_id "ENSRNOG00000001750"; transcript_id "ENSRNOG00000001750_tx_21"; exon_id "11_93678039_93678141_-"; exonnum "19"; txlen "4302";
11	ENSEMBL114_rn	exon	93678039	93678141	0.16594970021842	-	.	gene_id "ENSRNOG00000001750"; transcript_id "ENSRNOG00000001750_tx_22"; exon_id "11_93678039_93678141_-"; exonnum "21"; txlen "4408";
11	ENSEMBL114_rn	exon	93678039	93678141	0.156917151660286	-	.	gene_id "ENSRNOG00000001750"; transcript_id "ENSRNOG00000001750_tx_23"; exon_id "11_93678039_93678141_-"; exonnum "21"; txlen "4450";
11	ENSEMBL114_rn	exon	93678039	93678141	0.156917151660286	-	.	gene_id "ENSRNOG00000001750"; transcript_id "ENSRNOG00000001750_tx_24"; exon_id "11_93678039_93678141_-"; exonnum "22"; txlen "4508";
11	ENSEMBL114_rn	exon	93678039	93678141	0.156917151660286	-	.	gene_id "ENSRNOG00000001750"; transcript_id "ENSRNOG00000001750_tx_25"; exon_id "11_93678039_93678141_-"; exonnum "22"; txlen "4550";
11	ENSEMBL114_rn	exon	93678039	93678141	0.150212442061935	-	.	gene_id "ENSRNOG00000001750"; transcript_id "ENSRNOG00000001750_tx_26"; exon_id "11_93678039_93678141_-"; exonnum "17"; txlen "3979";
11	ENSEMBL114_rn	exon	93678039	93678141	0.150212442061935	-	.	gene_id "ENSRNOG00000001750"; transcript_id "ENSRNOG00000001750_tx_27"; exon_id "11_93678039_93678141_-"; exonnum "16"; txlen "3885";
11	ENSEMBL114_rn	exon	93678039	93678141	0.141891850778086	-	.	gene_id "ENSRNOG00000001750"; transcript_id "ENSRNOG00000001750_tx_28"; exon_id "11_93678039_93678141_-"; exonnum "17"; txlen "3879";
11	ENSEMBL114_rn	exon	93678039	93678141	0.141891850778086	-	.	gene_id "ENSRNOG00000001750"; transcript_id "ENSRNOG00000001750_tx_29"; exon_id "11_93678039_93678141_-"; exonnum "16"; txlen "3785";
11	ENSEMBL114_rn	exon	93678039	93678141	2.56897028359661	-	.	gene_id "ENSRNOG00000001750"; transcript_id "ENSRNOG00000001750_tx_3"; exon_id "11_93678039_93678141_-"; exonnum "22"; txlen "4559";
11	ENSEMBL114_rn	exon	93678039	93678141	0.132722615587729	-	.	gene_id "ENSRNOG00000001750"; transcript_id "ENSRNOG00000001750_tx_30"; exon_id "11_93678039_93678141_-"; exonnum "20"; txlen "4331";
11	ENSEMBL114_rn	exon	93678039	93678141	0.118487302295021	-	.	gene_id "ENSRNOG00000001750"; transcript_id "ENSRNOG00000001750_tx_31"; exon_id "11_93678039_93678141_-"; exonnum "20"; txlen "4367";
11	ENSEMBL114_rn	exon	93678039	93678141	0.115506088092145	-	.	gene_id "ENSRNOG00000001750"; transcript_id "ENSRNOG00000001750_tx_32"; exon_id "11_93678039_93678141_-"; exonnum "19"; txlen "4124";
11	ENSEMBL114_rn	exon	93678039	93678141	0.114772174225739	-	.	gene_id "ENSRNOG00000001750"; transcript_id "ENSRNOG00000001750_tx_33"; exon_id "11_93678039_93678141_-"; exonnum "20"; txlen "4373";
11	ENSEMBL114_rn	exon	93678039	93678141	0.104773121493643	-	.	gene_id "ENSRNOG00000001750"; transcript_id "ENSRNOG00000001750_tx_34"; exon_id "11_93678039_93678141_-"; exonnum "20"; txlen "4355";
11	ENSEMBL114_rn	exon	93678039	93678141	0.104773121493643	-	.	gene_id "ENSRNOG00000001750"; transcript_id "ENSRNOG00000001750_tx_35"; exon_id "11_93678039_93678141_-"; exonnum "21"; txlen "4462";
11	ENSEMBL114_rn	exon	93678039	93678141	0.104079628061182	-	.	gene_id "ENSRNOG00000001750"; transcript_id "ENSRNOG00000001750_tx_36"; exon_id "11_93678039_93678141_-"; exonnum "18"; txlen "4030";
11	ENSEMBL114_rn	exon	93678039	93678141	0.102897875177844	-	.	gene_id "ENSRNOG00000001750"; transcript_id "ENSRNOG00000001750_tx_37"; exon_id "11_93678039_93678141_-"; exonnum "19"; txlen "4263";
11	ENSEMBL114_rn	exon	93678039	93678141	2.45503687236749	-	.	gene_id "ENSRNOG00000001750"; transcript_id "ENSRNOG00000001750_tx_4"; exon_id "11_93678039_93678141_-"; exonnum "19"; txlen "4260";
11	ENSEMBL114_rn	exon	93678039	93678141	1.23572651871405	-	.	gene_id "ENSRNOG00000001750"; transcript_id "ENSRNOG00000001750_tx_5"; exon_id "11_93678039_93678141_-"; exonnum "21"; txlen "4501";
11	ENSEMBL114_rn	exon	93678039	93678141	1.12197625231044	-	.	gene_id "ENSRNOG00000001750"; transcript_id "ENSRNOG00000001750_tx_6"; exon_id "11_93678039_93678141_-"; exonnum "22"; txlen "4608";
11	ENSEMBL114_rn	exon	93678039	93678141	1.10429413564212	-	.	gene_id "ENSRNOG00000001750"; transcript_id "ENSRNOG00000001750_tx_7"; exon_id "11_93678039_93678141_-"; exonnum "19"; txlen "4224";
11	ENSEMBL114_rn	exon	93678039	93678141	0.960432102897628	-	.	gene_id "ENSRNOG00000001750"; transcript_id "ENSRNOG00000001750_tx_8"; exon_id "11_93678039_93678141_-"; exonnum "22"; txlen "4601";
11	ENSEMBL114_rn	exon	93678039	93678141	0.812745108041485	-	.	gene_id "ENSRNOG00000001750"; transcript_id "ENSRNOG00000001750_tx_9"; exon_id "11_93678039_93678141_-"; exonnum "20"; txlen "4254";
11	ensembl	exon	93678563	93678666	0	-	.	gene_id "ENSRNOG00000001750"; gene_version "9"; transcript_id "ENSRNOT00000002394"; transcript_version "9"; exon_number "19"; gene_name "Chrd"; gene_source "ensembl"; gene_biotype "protein_coding"; transcript_name "Chrd-201"; transcript_source "ensembl"; transcript_biotype "protein_coding"; exon_id "ENSRNOE00000016657"; exon_version "1"; tag "Ensembl_canonical";
11	ensembl	CDS	93678563	93678666	0	-	2	gene_id "ENSRNOG00000001750"; gene_version "9"; transcript_id "ENSRNOT00000002394"; transcript_version "9"; exon_number "19"; gene_name "Chrd"; gene_source "ensembl"; gene_biotype "protein_coding"; transcript_name "Chrd-201"; transcript_source "ensembl"; transcript_biotype "protein_coding"; protein_id "ENSRNOP00000002394"; protein_version "8"; tag "Ensembl_canonical";
11	ensembl	exon	93678563	93678666	0	-	.	gene_id "ENSRNOG00000001750"; gene_version "9"; transcript_id "ENSRNOT00000163275"; transcript_version "1"; exon_number "17"; gene_name "Chrd"; gene_source "ensembl"; gene_biotype "protein_coding"; transcript_name "Chrd-202"; transcript_source "ensembl"; transcript_biotype "protein_coding"; exon_id "ENSRNOE00000016657"; exon_version "1";
11	ensembl	CDS	93678563	93678666	0	-	2	gene_id "ENSRNOG00000001750"; gene_version "9"; transcript_id "ENSRNOT00000163275"; transcript_version "1"; exon_number "17"; gene_name "Chrd"; gene_source "ensembl"; gene_biotype "protein_coding"; transcript_name "Chrd-202"; transcript_source "ensembl"; transcript_biotype "protein_coding"; protein_id "ENSRNOP00000104165"; protein_version "1";
11	ENSEMBL114_rn	exon	93678563	93678666	6.50149190948364	-	.	gene_id "ENSRNOG00000001750"; transcript_id "ENSRNOG00000001750_tx_1"; exon_id "11_93678563_93678666_-"; exonnum "20"; txlen "4459";
11	ENSEMBL114_rn	exon	93678563	93678666	0.72704598569999	-	.	gene_id "ENSRNOG00000001750"; transcript_id "ENSRNOG00000001750_tx_10"; exon_id "11_93678563_93678666_-"; exonnum "18"; txlen "4160";
11	ENSEMBL114_rn	exon	93678563	93678666	0.630592740267892	-	.	gene_id "ENSRNOG00000001750"; transcript_id "ENSRNOG00000001750_tx_11"; exon_id "11_93678563_93678666_-"; exonnum "17"; txlen "4156";
11	ENSEMBL114_rn	exon	93678563	93678666	0.543634308255165	-	.	gene_id "ENSRNOG00000001750"; transcript_id "ENSRNOG00000001750_tx_12"; exon_id "11_93678563_93678666_-"; exonnum "18"; txlen "4266";
11	ENSEMBL114_rn	exon	93678563	93678666	0.510848115154435	-	.	gene_id "ENSRNOG00000001750"; transcript_id "ENSRNOG00000001750_tx_13"; exon_id "11_93678563_93678666_-"; exonnum "17"; txlen "4130";
11	ENSEMBL114_rn	exon	93678563	93678666	0.491064795819004	-	.	gene_id "ENSRNOG00000001750"; transcript_id "ENSRNOG00000001750_tx_14"; exon_id "11_93678563_93678666_-"; exonnum "18"; txlen "4150";
11	ENSEMBL114_rn	exon	93678563	93678666	0.463397774000011	-	.	gene_id "ENSRNOG00000001750"; transcript_id "ENSRNOG00000001750_tx_15"; exon_id "11_93678563_93678666_-"; exonnum "17"; txlen "4056";
11	ENSEMBL114_rn	exon	93678563	93678666	0.363609094565382	-	.	gene_id "ENSRNOG00000001750"; transcript_id "ENSRNOG00000001750_tx_16"; exon_id "11_93678563_93678666_-"; exonnum "17"; txlen "4120";
11	ENSEMBL114_rn	exon	93678563	93678666	0.296657020358233	-	.	gene_id "ENSRNOG00000001750"; transcript_id "ENSRNOG00000001750_tx_17"; exon_id "11_93678563_93678666_-"; exonnum "19"; txlen "4350";
11	ENSEMBL114_rn	exon	93678563	93678666	0.254294988825475	-	.	gene_id "ENSRNOG00000001750"; transcript_id "ENSRNOG00000001750_tx_18"; exon_id "11_93678563_93678666_-"; exonnum "17"; txlen "4020";
11	ENSEMBL114_rn	exon	93678563	93678666	0.240911042045187	-	.	gene_id "ENSRNOG00000001750"; transcript_id "ENSRNOG00000001750_tx_19"; exon_id "11_93678563_93678666_-"; exonnum "16"; txlen "4026";
11	ENSEMBL114_rn	exon	93678563	93678666	3.3059998477851	-	.	gene_id "ENSRNOG00000001750"; transcript_id "ENSRNOG00000001750_tx_2"; exon_id "11_93678563_93678666_-"; exonnum "21"; txlen "4566";
11	ENSEMBL114_rn	exon	93678563	93678666	0.240911042045187	-	.	gene_id "ENSRNOG00000001750"; transcript_id "ENSRNOG00000001750_tx_20"; exon_id "11_93678563_93678666_-"; exonnum "16"; txlen "3926";
11	ENSEMBL114_rn	exon	93678563	93678666	0.190989349405133	-	.	gene_id "ENSRNOG00000001750"; transcript_id "ENSRNOG00000001750_tx_21"; exon_id "11_93678563_93678666_-"; exonnum "18"; txlen "4302";
11	ENSEMBL114_rn	exon	93678563	93678666	0.16594970021842	-	.	gene_id "ENSRNOG00000001750"; transcript_id "ENSRNOG00000001750_tx_22"; exon_id "11_93678563_93678666_-"; exonnum "20"; txlen "4408";
11	ENSEMBL114_rn	exon	93678563	93678666	0.156917151660286	-	.	gene_id "ENSRNOG00000001750"; transcript_id "ENSRNOG00000001750_tx_23"; exon_id "11_93678563_93678666_-"; exonnum "20"; txlen "4450";
11	ENSEMBL114_rn	exon	93678563	93678666	0.156917151660286	-	.	gene_id "ENSRNOG00000001750"; transcript_id "ENSRNOG00000001750_tx_24"; exon_id "11_93678563_93678666_-"; exonnum "21"; txlen "4508";
11	ENSEMBL114_rn	exon	93678563	93678666	0.156917151660286	-	.	gene_id "ENSRNOG00000001750"; transcript_id "ENSRNOG00000001750_tx_25"; exon_id "11_93678563_93678666_-"; exonnum "21"; txlen "4550";
11	ENSEMBL114_rn	exon	93678563	93678666	0.150212442061935	-	.	gene_id "ENSRNOG00000001750"; transcript_id "ENSRNOG00000001750_tx_26"; exon_id "11_93678563_93678666_-"; exonnum "16"; txlen "3979";
11	ENSEMBL114_rn	exon	93678563	93678666	0.150212442061935	-	.	gene_id "ENSRNOG00000001750"; transcript_id "ENSRNOG00000001750_tx_27"; exon_id "11_93678563_93678666_-"; exonnum "15"; txlen "3885";
11	ENSEMBL114_rn	exon	93678563	93678666	0.141891850778086	-	.	gene_id "ENSRNOG00000001750"; transcript_id "ENSRNOG00000001750_tx_28"; exon_id "11_93678563_93678666_-"; exonnum "16"; txlen "3879";
11	ENSEMBL114_rn	exon	93678563	93678666	0.141891850778086	-	.	gene_id "ENSRNOG00000001750"; transcript_id "ENSRNOG00000001750_tx_29"; exon_id "11_93678563_93678666_-"; exonnum "15"; txlen "3785";
11	ENSEMBL114_rn	exon	93678563	93678666	2.56897028359661	-	.	gene_id "ENSRNOG00000001750"; transcript_id "ENSRNOG00000001750_tx_3"; exon_id "11_93678563_93678666_-"; exonnum "21"; txlen "4559";
11	ENSEMBL114_rn	exon	93678563	93678666	0.132722615587729	-	.	gene_id "ENSRNOG00000001750"; transcript_id "ENSRNOG00000001750_tx_30"; exon_id "11_93678563_93678666_-"; exonnum "19"; txlen "4331";
11	ENSEMBL114_rn	exon	93678563	93678666	0.118487302295021	-	.	gene_id "ENSRNOG00000001750"; transcript_id "ENSRNOG00000001750_tx_31"; exon_id "11_93678563_93678666_-"; exonnum "19"; txlen "4367";
11	ENSEMBL114_rn	exon	93678563	93678666	0.115506088092145	-	.	gene_id "ENSRNOG00000001750"; transcript_id "ENSRNOG00000001750_tx_32"; exon_id "11_93678563_93678666_-"; exonnum "18"; txlen "4124";
11	ENSEMBL114_rn	exon	93678563	93678666	0.114772174225739	-	.	gene_id "ENSRNOG00000001750"; transcript_id "ENSRNOG00000001750_tx_33"; exon_id "11_93678563_93678666_-"; exonnum "19"; txlen "4373";
11	ENSEMBL114_rn	exon	93678563	93678666	0.104773121493643	-	.	gene_id "ENSRNOG00000001750"; transcript_id "ENSRNOG00000001750_tx_34"; exon_id "11_93678563_93678666_-"; exonnum "19"; txlen "4355";
11	ENSEMBL114_rn	exon	93678563	93678666	0.104773121493643	-	.	gene_id "ENSRNOG00000001750"; transcript_id "ENSRNOG00000001750_tx_35"; exon_id "11_93678563_93678666_-"; exonnum "20"; txlen "4462";
11	ENSEMBL114_rn	exon	93678563	93678666	0.104079628061182	-	.	gene_id "ENSRNOG00000001750"; transcript_id "ENSRNOG00000001750_tx_36"; exon_id "11_93678563_93678666_-"; exonnum "17"; txlen "4030";
11	ENSEMBL114_rn	exon	93678563	93678666	0.102897875177844	-	.	gene_id "ENSRNOG00000001750"; transcript_id "ENSRNOG00000001750_tx_37"; exon_id "11_93678563_93678666_-"; exonnum "18"; txlen "4263";
11	ENSEMBL114_rn	exon	93678563	93678666	2.45503687236749	-	.	gene_id "ENSRNOG00000001750"; transcript_id "ENSRNOG00000001750_tx_4"; exon_id "11_93678563_93678666_-"; exonnum "18"; txlen "4260";
11	ENSEMBL114_rn	exon	93678563	93678666	1.23572651871405	-	.	gene_id "ENSRNOG00000001750"; transcript_id "ENSRNOG00000001750_tx_5"; exon_id "11_93678563_93678666_-"; exonnum "20"; txlen "4501";
11	ENSEMBL114_rn	exon	93678563	93678666	1.12197625231044	-	.	gene_id "ENSRNOG00000001750"; transcript_id "ENSRNOG00000001750_tx_6"; exon_id "11_93678563_93678666_-"; exonnum "21"; txlen "4608";
11	ENSEMBL114_rn	exon	93678563	93678666	1.10429413564212	-	.	gene_id "ENSRNOG00000001750"; transcript_id "ENSRNOG00000001750_tx_7"; exon_id "11_93678563_93678666_-"; exonnum "18"; txlen "4224";
11	ENSEMBL114_rn	exon	93678563	93678666	0.960432102897628	-	.	gene_id "ENSRNOG00000001750"; transcript_id "ENSRNOG00000001750_tx_8"; exon_id "11_93678563_93678666_-"; exonnum "21"; txlen "4601";
11	ENSEMBL114_rn	exon	93678563	93678666	0.812745108041485	-	.	gene_id "ENSRNOG00000001750"; transcript_id "ENSRNOG00000001750_tx_9"; exon_id "11_93678563_93678666_-"; exonnum "19"; txlen "4254";
11	ensembl	exon	93678885	93678938	0	-	.	gene_id "ENSRNOG00000001750"; gene_version "9"; transcript_id "ENSRNOT00000002394"; transcript_version "9"; exon_number "18"; gene_name "Chrd"; gene_source "ensembl"; gene_biotype "protein_coding"; transcript_name "Chrd-201"; transcript_source "ensembl"; transcript_biotype "protein_coding"; exon_id "ENSRNOE00000016655"; exon_version "1"; tag "Ensembl_canonical";
11	ensembl	CDS	93678885	93678938	0	-	2	gene_id "ENSRNOG00000001750"; gene_version "9"; transcript_id "ENSRNOT00000002394"; transcript_version "9"; exon_number "18"; gene_name "Chrd"; gene_source "ensembl"; gene_biotype "protein_coding"; transcript_name "Chrd-201"; transcript_source "ensembl"; transcript_biotype "protein_coding"; protein_id "ENSRNOP00000002394"; protein_version "8"; tag "Ensembl_canonical";
11	ensembl	exon	93678885	93678938	0	-	.	gene_id "ENSRNOG00000001750"; gene_version "9"; transcript_id "ENSRNOT00000163275"; transcript_version "1"; exon_number "16"; gene_name "Chrd"; gene_source "ensembl"; gene_biotype "protein_coding"; transcript_name "Chrd-202"; transcript_source "ensembl"; transcript_biotype "protein_coding"; exon_id "ENSRNOE00000016655"; exon_version "1";
11	ensembl	CDS	93678885	93678938	0	-	2	gene_id "ENSRNOG00000001750"; gene_version "9"; transcript_id "ENSRNOT00000163275"; transcript_version "1"; exon_number "16"; gene_name "Chrd"; gene_source "ensembl"; gene_biotype "protein_coding"; transcript_name "Chrd-202"; transcript_source "ensembl"; transcript_biotype "protein_coding"; protein_id "ENSRNOP00000104165"; protein_version "1";
11	ENSEMBL114_rn	exon	93678885	93678938	6.50149190948364	-	.	gene_id "ENSRNOG00000001750"; transcript_id "ENSRNOG00000001750_tx_1"; exon_id "11_93678885_93678938_-"; exonnum "19"; txlen "4459";
11	ENSEMBL114_rn	exon	93678885	93678938	0.72704598569999	-	.	gene_id "ENSRNOG00000001750"; transcript_id "ENSRNOG00000001750_tx_10"; exon_id "11_93678885_93678938_-"; exonnum "17"; txlen "4160";
11	ENSEMBL114_rn	exon	93678885	93678938	0.630592740267892	-	.	gene_id "ENSRNOG00000001750"; transcript_id "ENSRNOG00000001750_tx_11"; exon_id "11_93678885_93678938_-"; exonnum "16"; txlen "4156";
11	ENSEMBL114_rn	exon	93678885	93678938	0.543634308255165	-	.	gene_id "ENSRNOG00000001750"; transcript_id "ENSRNOG00000001750_tx_12"; exon_id "11_93678885_93678938_-"; exonnum "17"; txlen "4266";
11	ENSEMBL114_rn	exon	93678885	93678938	0.510848115154435	-	.	gene_id "ENSRNOG00000001750"; transcript_id "ENSRNOG00000001750_tx_13"; exon_id "11_93678885_93678938_-"; exonnum "16"; txlen "4130";
11	ENSEMBL114_rn	exon	93678885	93678938	0.491064795819004	-	.	gene_id "ENSRNOG00000001750"; transcript_id "ENSRNOG00000001750_tx_14"; exon_id "11_93678885_93678938_-"; exonnum "17"; txlen "4150";
11	ENSEMBL114_rn	exon	93678885	93678938	0.463397774000011	-	.	gene_id "ENSRNOG00000001750"; transcript_id "ENSRNOG00000001750_tx_15"; exon_id "11_93678885_93678938_-"; exonnum "16"; txlen "4056";
11	ENSEMBL114_rn	exon	93678885	93678938	0.363609094565382	-	.	gene_id "ENSRNOG00000001750"; transcript_id "ENSRNOG00000001750_tx_16"; exon_id "11_93678885_93678938_-"; exonnum "16"; txlen "4120";
11	ENSEMBL114_rn	exon	93678885	93678938	0.296657020358233	-	.	gene_id "ENSRNOG00000001750"; transcript_id "ENSRNOG00000001750_tx_17"; exon_id "11_93678885_93678938_-"; exonnum "18"; txlen "4350";
11	ENSEMBL114_rn	exon	93678885	93678938	0.254294988825475	-	.	gene_id "ENSRNOG00000001750"; transcript_id "ENSRNOG00000001750_tx_18"; exon_id "11_93678885_93678938_-"; exonnum "16"; txlen "4020";
11	ENSEMBL114_rn	exon	93678885	93678938	0.240911042045187	-	.	gene_id "ENSRNOG00000001750"; transcript_id "ENSRNOG00000001750_tx_19"; exon_id "11_93678885_93678938_-"; exonnum "15"; txlen "4026";
11	ENSEMBL114_rn	exon	93678885	93678938	3.3059998477851	-	.	gene_id "ENSRNOG00000001750"; transcript_id "ENSRNOG00000001750_tx_2"; exon_id "11_93678885_93678938_-"; exonnum "20"; txlen "4566";
11	ENSEMBL114_rn	exon	93678885	93678938	0.240911042045187	-	.	gene_id "ENSRNOG00000001750"; transcript_id "ENSRNOG00000001750_tx_20"; exon_id "11_93678885_93678938_-"; exonnum "15"; txlen "3926";
11	ENSEMBL114_rn	exon	93678885	93678938	0.190989349405133	-	.	gene_id "ENSRNOG00000001750"; transcript_id "ENSRNOG00000001750_tx_21"; exon_id "11_93678885_93678938_-"; exonnum "17"; txlen "4302";
11	ENSEMBL114_rn	exon	93678885	93678938	0.16594970021842	-	.	gene_id "ENSRNOG00000001750"; transcript_id "ENSRNOG00000001750_tx_22"; exon_id "11_93678885_93678938_-"; exonnum "19"; txlen "4408";
11	ENSEMBL114_rn	exon	93678885	93678938	0.156917151660286	-	.	gene_id "ENSRNOG00000001750"; transcript_id "ENSRNOG00000001750_tx_23"; exon_id "11_93678885_93678938_-"; exonnum "19"; txlen "4450";
11	ENSEMBL114_rn	exon	93678885	93678938	0.156917151660286	-	.	gene_id "ENSRNOG00000001750"; transcript_id "ENSRNOG00000001750_tx_24"; exon_id "11_93678885_93678938_-"; exonnum "20"; txlen "4508";
11	ENSEMBL114_rn	exon	93678885	93678938	0.156917151660286	-	.	gene_id "ENSRNOG00000001750"; transcript_id "ENSRNOG00000001750_tx_25"; exon_id "11_93678885_93678938_-"; exonnum "20"; txlen "4550";
11	ENSEMBL114_rn	exon	93678885	93678938	0.150212442061935	-	.	gene_id "ENSRNOG00000001750"; transcript_id "ENSRNOG00000001750_tx_26"; exon_id "11_93678885_93678938_-"; exonnum "15"; txlen "3979";
11	ENSEMBL114_rn	exon	93678885	93678938	0.150212442061935	-	.	gene_id "ENSRNOG00000001750"; transcript_id "ENSRNOG00000001750_tx_27"; exon_id "11_93678885_93678938_-"; exonnum "14"; txlen "3885";
11	ENSEMBL114_rn	exon	93678885	93678938	0.141891850778086	-	.	gene_id "ENSRNOG00000001750"; transcript_id "ENSRNOG00000001750_tx_28"; exon_id "11_93678885_93678938_-"; exonnum "15"; txlen "3879";
11	ENSEMBL114_rn	exon	93678885	93678938	0.141891850778086	-	.	gene_id "ENSRNOG00000001750"; transcript_id "ENSRNOG00000001750_tx_29"; exon_id "11_93678885_93678938_-"; exonnum "14"; txlen "3785";
11	ENSEMBL114_rn	exon	93678885	93678938	2.56897028359661	-	.	gene_id "ENSRNOG00000001750"; transcript_id "ENSRNOG00000001750_tx_3"; exon_id "11_93678885_93678938_-"; exonnum "20"; txlen "4559";
11	ENSEMBL114_rn	exon	93678885	93678938	0.132722615587729	-	.	gene_id "ENSRNOG00000001750"; transcript_id "ENSRNOG00000001750_tx_30"; exon_id "11_93678885_93678938_-"; exonnum "18"; txlen "4331";
11	ENSEMBL114_rn	exon	93678885	93678938	0.118487302295021	-	.	gene_id "ENSRNOG00000001750"; transcript_id "ENSRNOG00000001750_tx_31"; exon_id "11_93678885_93678938_-"; exonnum "18"; txlen "4367";
11	ENSEMBL114_rn	exon	93678885	93678938	0.115506088092145	-	.	gene_id "ENSRNOG00000001750"; transcript_id "ENSRNOG00000001750_tx_32"; exon_id "11_93678885_93678938_-"; exonnum "17"; txlen "4124";
11	ENSEMBL114_rn	exon	93678885	93678938	0.114772174225739	-	.	gene_id "ENSRNOG00000001750"; transcript_id "ENSRNOG00000001750_tx_33"; exon_id "11_93678885_93678938_-"; exonnum "18"; txlen "4373";
11	ENSEMBL114_rn	exon	93678885	93678938	0.104773121493643	-	.	gene_id "ENSRNOG00000001750"; transcript_id "ENSRNOG00000001750_tx_34"; exon_id "11_93678885_93678938_-"; exonnum "18"; txlen "4355";
11	ENSEMBL114_rn	exon	93678885	93678938	0.104773121493643	-	.	gene_id "ENSRNOG00000001750"; transcript_id "ENSRNOG00000001750_tx_35"; exon_id "11_93678885_93678938_-"; exonnum "19"; txlen "4462";
11	ENSEMBL114_rn	exon	93678885	93678938	0.104079628061182	-	.	gene_id "ENSRNOG00000001750"; transcript_id "ENSRNOG00000001750_tx_36"; exon_id "11_93678885_93678938_-"; exonnum "16"; txlen "4030";
11	ENSEMBL114_rn	exon	93678885	93678938	0.102897875177844	-	.	gene_id "ENSRNOG00000001750"; transcript_id "ENSRNOG00000001750_tx_37"; exon_id "11_93678885_93678938_-"; exonnum "17"; txlen "4263";
11	ENSEMBL114_rn	exon	93678885	93678938	2.45503687236749	-	.	gene_id "ENSRNOG00000001750"; transcript_id "ENSRNOG00000001750_tx_4"; exon_id "11_93678885_93678938_-"; exonnum "17"; txlen "4260";
11	ENSEMBL114_rn	exon	93678885	93678938	1.23572651871405	-	.	gene_id "ENSRNOG00000001750"; transcript_id "ENSRNOG00000001750_tx_5"; exon_id "11_93678885_93678938_-"; exonnum "19"; txlen "4501";
11	ENSEMBL114_rn	exon	93678885	93678938	1.12197625231044	-	.	gene_id "ENSRNOG00000001750"; transcript_id "ENSRNOG00000001750_tx_6"; exon_id "11_93678885_93678938_-"; exonnum "20"; txlen "4608";
11	ENSEMBL114_rn	exon	93678885	93678938	1.10429413564212	-	.	gene_id "ENSRNOG00000001750"; transcript_id "ENSRNOG00000001750_tx_7"; exon_id "11_93678885_93678938_-"; exonnum "17"; txlen "4224";
11	ENSEMBL114_rn	exon	93678885	93678938	0.960432102897628	-	.	gene_id "ENSRNOG00000001750"; transcript_id "ENSRNOG00000001750_tx_8"; exon_id "11_93678885_93678938_-"; exonnum "20"; txlen "4601";
11	ENSEMBL114_rn	exon	93678885	93678938	0.812745108041485	-	.	gene_id "ENSRNOG00000001750"; transcript_id "ENSRNOG00000001750_tx_9"; exon_id "11_93678885_93678938_-"; exonnum "18"; txlen "4254";
11	ensembl	exon	93679051	93679144	0	-	.	gene_id "ENSRNOG00000001750"; gene_version "9"; transcript_id "ENSRNOT00000002394"; transcript_version "9"; exon_number "17"; gene_name "Chrd"; gene_source "ensembl"; gene_biotype "protein_coding"; transcript_name "Chrd-201"; transcript_source "ensembl"; transcript_biotype "protein_coding"; exon_id "ENSRNOE00000217793"; exon_version "1"; tag "Ensembl_canonical";
11	ensembl	CDS	93679051	93679144	0	-	0	gene_id "ENSRNOG00000001750"; gene_version "9"; transcript_id "ENSRNOT00000002394"; transcript_version "9"; exon_number "17"; gene_name "Chrd"; gene_source "ensembl"; gene_biotype "protein_coding"; transcript_name "Chrd-201"; transcript_source "ensembl"; transcript_biotype "protein_coding"; protein_id "ENSRNOP00000002394"; protein_version "8"; tag "Ensembl_canonical";
11	ensembl	exon	93679051	93679144	0	-	.	gene_id "ENSRNOG00000001750"; gene_version "9"; transcript_id "ENSRNOT00000163275"; transcript_version "1"; exon_number "15"; gene_name "Chrd"; gene_source "ensembl"; gene_biotype "protein_coding"; transcript_name "Chrd-202"; transcript_source "ensembl"; transcript_biotype "protein_coding"; exon_id "ENSRNOE00000217793"; exon_version "1";
11	ensembl	CDS	93679051	93679144	0	-	0	gene_id "ENSRNOG00000001750"; gene_version "9"; transcript_id "ENSRNOT00000163275"; transcript_version "1"; exon_number "15"; gene_name "Chrd"; gene_source "ensembl"; gene_biotype "protein_coding"; transcript_name "Chrd-202"; transcript_source "ensembl"; transcript_biotype "protein_coding"; protein_id "ENSRNOP00000104165"; protein_version "1";
11	ENSEMBL114_rn	exon	93679051	93679144	6.50149190948364	-	.	gene_id "ENSRNOG00000001750"; transcript_id "ENSRNOG00000001750_tx_1"; exon_id "11_93679051_93679144_-"; exonnum "18"; txlen "4459";
11	ENSEMBL114_rn	exon	93679051	93679144	0.543634308255165	-	.	gene_id "ENSRNOG00000001750"; transcript_id "ENSRNOG00000001750_tx_12"; exon_id "11_93679051_93679144_-"; exonnum "16"; txlen "4266";
11	ENSEMBL114_rn	exon	93679051	93679144	0.491064795819004	-	.	gene_id "ENSRNOG00000001750"; transcript_id "ENSRNOG00000001750_tx_14"; exon_id "11_93679051_93679144_-"; exonnum "16"; txlen "4150";
11	ENSEMBL114_rn	exon	93679051	93679144	0.363609094565382	-	.	gene_id "ENSRNOG00000001750"; transcript_id "ENSRNOG00000001750_tx_16"; exon_id "11_93679051_93679144_-"; exonnum "15"; txlen "4120";
11	ENSEMBL114_rn	exon	93679051	93679144	0.296657020358233	-	.	gene_id "ENSRNOG00000001750"; transcript_id "ENSRNOG00000001750_tx_17"; exon_id "11_93679051_93679144_-"; exonnum "17"; txlen "4350";
11	ENSEMBL114_rn	exon	93679051	93679144	0.254294988825475	-	.	gene_id "ENSRNOG00000001750"; transcript_id "ENSRNOG00000001750_tx_18"; exon_id "11_93679051_93679144_-"; exonnum "15"; txlen "4020";
11	ENSEMBL114_rn	exon	93679051	93679144	3.3059998477851	-	.	gene_id "ENSRNOG00000001750"; transcript_id "ENSRNOG00000001750_tx_2"; exon_id "11_93679051_93679144_-"; exonnum "19"; txlen "4566";
11	ENSEMBL114_rn	exon	93679051	93679144	0.16594970021842	-	.	gene_id "ENSRNOG00000001750"; transcript_id "ENSRNOG00000001750_tx_22"; exon_id "11_93679051_93679144_-"; exonnum "18"; txlen "4408";
11	ENSEMBL114_rn	exon	93679051	93679144	0.156917151660286	-	.	gene_id "ENSRNOG00000001750"; transcript_id "ENSRNOG00000001750_tx_23"; exon_id "11_93679051_93679144_-"; exonnum "18"; txlen "4450";
11	ENSEMBL114_rn	exon	93679051	93679144	0.156917151660286	-	.	gene_id "ENSRNOG00000001750"; transcript_id "ENSRNOG00000001750_tx_24"; exon_id "11_93679051_93679144_-"; exonnum "19"; txlen "4508";
11	ENSEMBL114_rn	exon	93679051	93679144	0.156917151660286	-	.	gene_id "ENSRNOG00000001750"; transcript_id "ENSRNOG00000001750_tx_25"; exon_id "11_93679051_93679144_-"; exonnum "19"; txlen "4550";
11	ENSEMBL114_rn	exon	93679051	93679144	0.150212442061935	-	.	gene_id "ENSRNOG00000001750"; transcript_id "ENSRNOG00000001750_tx_26"; exon_id "11_93679051_93679144_-"; exonnum "14"; txlen "3979";
11	ENSEMBL114_rn	exon	93679051	93679144	0.141891850778086	-	.	gene_id "ENSRNOG00000001750"; transcript_id "ENSRNOG00000001750_tx_28"; exon_id "11_93679051_93679144_-"; exonnum "14"; txlen "3879";
11	ENSEMBL114_rn	exon	93679051	93679144	2.56897028359661	-	.	gene_id "ENSRNOG00000001750"; transcript_id "ENSRNOG00000001750_tx_3"; exon_id "11_93679051_93679144_-"; exonnum "19"; txlen "4559";
11	ENSEMBL114_rn	exon	93679051	93679144	0.132722615587729	-	.	gene_id "ENSRNOG00000001750"; transcript_id "ENSRNOG00000001750_tx_30"; exon_id "11_93679051_93679144_-"; exonnum "17"; txlen "4331";
11	ENSEMBL114_rn	exon	93679051	93679144	0.115506088092145	-	.	gene_id "ENSRNOG00000001750"; transcript_id "ENSRNOG00000001750_tx_32"; exon_id "11_93679051_93679144_-"; exonnum "16"; txlen "4124";
11	ENSEMBL114_rn	exon	93679051	93679144	0.114772174225739	-	.	gene_id "ENSRNOG00000001750"; transcript_id "ENSRNOG00000001750_tx_33"; exon_id "11_93679051_93679144_-"; exonnum "17"; txlen "4373";
11	ENSEMBL114_rn	exon	93679051	93679144	0.104773121493643	-	.	gene_id "ENSRNOG00000001750"; transcript_id "ENSRNOG00000001750_tx_34"; exon_id "11_93679051_93679144_-"; exonnum "17"; txlen "4355";
11	ENSEMBL114_rn	exon	93679051	93679144	0.104773121493643	-	.	gene_id "ENSRNOG00000001750"; transcript_id "ENSRNOG00000001750_tx_35"; exon_id "11_93679051_93679144_-"; exonnum "18"; txlen "4462";
11	ENSEMBL114_rn	exon	93679051	93679144	1.23572651871405	-	.	gene_id "ENSRNOG00000001750"; transcript_id "ENSRNOG00000001750_tx_5"; exon_id "11_93679051_93679144_-"; exonnum "18"; txlen "4501";
11	ENSEMBL114_rn	exon	93679051	93679144	1.12197625231044	-	.	gene_id "ENSRNOG00000001750"; transcript_id "ENSRNOG00000001750_tx_6"; exon_id "11_93679051_93679144_-"; exonnum "19"; txlen "4608";
11	ENSEMBL114_rn	exon	93679051	93679144	1.10429413564212	-	.	gene_id "ENSRNOG00000001750"; transcript_id "ENSRNOG00000001750_tx_7"; exon_id "11_93679051_93679144_-"; exonnum "16"; txlen "4224";
11	ENSEMBL114_rn	exon	93679051	93679144	0.960432102897628	-	.	gene_id "ENSRNOG00000001750"; transcript_id "ENSRNOG00000001750_tx_8"; exon_id "11_93679051_93679144_-"; exonnum "19"; txlen "4601";
11	ENSEMBL114_rn	exon	93679051	93679144	0.812745108041485	-	.	gene_id "ENSRNOG00000001750"; transcript_id "ENSRNOG00000001750_tx_9"; exon_id "11_93679051_93679144_-"; exonnum "17"; txlen "4254";
11	ensembl	exon	93679232	93679495	0	-	.	gene_id "ENSRNOG00000001750"; gene_version "9"; transcript_id "ENSRNOT00000002394"; transcript_version "9"; exon_number "16"; gene_name "Chrd"; gene_source "ensembl"; gene_biotype "protein_coding"; transcript_name "Chrd-201"; transcript_source "ensembl"; transcript_biotype "protein_coding"; exon_id "ENSRNOE00000217801"; exon_version "1"; tag "Ensembl_canonical";
11	ensembl	CDS	93679232	93679495	0	-	0	gene_id "ENSRNOG00000001750"; gene_version "9"; transcript_id "ENSRNOT00000002394"; transcript_version "9"; exon_number "16"; gene_name "Chrd"; gene_source "ensembl"; gene_biotype "protein_coding"; transcript_name "Chrd-201"; transcript_source "ensembl"; transcript_biotype "protein_coding"; protein_id "ENSRNOP00000002394"; protein_version "8"; tag "Ensembl_canonical";
11	ensembl	exon	93679232	93679495	0	-	.	gene_id "ENSRNOG00000001750"; gene_version "9"; transcript_id "ENSRNOT00000163275"; transcript_version "1"; exon_number "14"; gene_name "Chrd"; gene_source "ensembl"; gene_biotype "protein_coding"; transcript_name "Chrd-202"; transcript_source "ensembl"; transcript_biotype "protein_coding"; exon_id "ENSRNOE00000217801"; exon_version "1";
11	ensembl	CDS	93679232	93679495	0	-	0	gene_id "ENSRNOG00000001750"; gene_version "9"; transcript_id "ENSRNOT00000163275"; transcript_version "1"; exon_number "14"; gene_name "Chrd"; gene_source "ensembl"; gene_biotype "protein_coding"; transcript_name "Chrd-202"; transcript_source "ensembl"; transcript_biotype "protein_coding"; protein_id "ENSRNOP00000104165"; protein_version "1";
11	ENSEMBL114_rn	exon	93679232	93679495	6.50149190948364	-	.	gene_id "ENSRNOG00000001750"; transcript_id "ENSRNOG00000001750_tx_1"; exon_id "11_93679232_93679495_-"; exonnum "17"; txlen "4459";
11	ENSEMBL114_rn	exon	93679232	93679495	0.72704598569999	-	.	gene_id "ENSRNOG00000001750"; transcript_id "ENSRNOG00000001750_tx_10"; exon_id "11_93679232_93679495_-"; exonnum "16"; txlen "4160";
11	ENSEMBL114_rn	exon	93679232	93679495	0.630592740267892	-	.	gene_id "ENSRNOG00000001750"; transcript_id "ENSRNOG00000001750_tx_11"; exon_id "11_93679232_93679495_-"; exonnum "15"; txlen "4156";
11	ENSEMBL114_rn	exon	93679232	93679495	0.543634308255165	-	.	gene_id "ENSRNOG00000001750"; transcript_id "ENSRNOG00000001750_tx_12"; exon_id "11_93679232_93679495_-"; exonnum "15"; txlen "4266";
11	ENSEMBL114_rn	exon	93679232	93679495	0.510848115154435	-	.	gene_id "ENSRNOG00000001750"; transcript_id "ENSRNOG00000001750_tx_13"; exon_id "11_93679232_93679495_-"; exonnum "15"; txlen "4130";
11	ENSEMBL114_rn	exon	93679232	93679495	0.491064795819004	-	.	gene_id "ENSRNOG00000001750"; transcript_id "ENSRNOG00000001750_tx_14"; exon_id "11_93679232_93679495_-"; exonnum "15"; txlen "4150";
11	ENSEMBL114_rn	exon	93679232	93679495	0.463397774000011	-	.	gene_id "ENSRNOG00000001750"; transcript_id "ENSRNOG00000001750_tx_15"; exon_id "11_93679232_93679495_-"; exonnum "15"; txlen "4056";
11	ENSEMBL114_rn	exon	93679232	93679495	0.363609094565382	-	.	gene_id "ENSRNOG00000001750"; transcript_id "ENSRNOG00000001750_tx_16"; exon_id "11_93679232_93679495_-"; exonnum "14"; txlen "4120";
11	ENSEMBL114_rn	exon	93679232	93679495	0.296657020358233	-	.	gene_id "ENSRNOG00000001750"; transcript_id "ENSRNOG00000001750_tx_17"; exon_id "11_93679232_93679495_-"; exonnum "16"; txlen "4350";
11	ENSEMBL114_rn	exon	93679232	93679495	0.254294988825475	-	.	gene_id "ENSRNOG00000001750"; transcript_id "ENSRNOG00000001750_tx_18"; exon_id "11_93679232_93679495_-"; exonnum "14"; txlen "4020";
11	ENSEMBL114_rn	exon	93679232	93679495	0.240911042045187	-	.	gene_id "ENSRNOG00000001750"; transcript_id "ENSRNOG00000001750_tx_19"; exon_id "11_93679232_93679495_-"; exonnum "14"; txlen "4026";
11	ENSEMBL114_rn	exon	93679232	93679495	3.3059998477851	-	.	gene_id "ENSRNOG00000001750"; transcript_id "ENSRNOG00000001750_tx_2"; exon_id "11_93679232_93679495_-"; exonnum "18"; txlen "4566";
11	ENSEMBL114_rn	exon	93679232	93679495	0.240911042045187	-	.	gene_id "ENSRNOG00000001750"; transcript_id "ENSRNOG00000001750_tx_20"; exon_id "11_93679232_93679495_-"; exonnum "14"; txlen "3926";
11	ENSEMBL114_rn	exon	93679232	93679495	0.190989349405133	-	.	gene_id "ENSRNOG00000001750"; transcript_id "ENSRNOG00000001750_tx_21"; exon_id "11_93679232_93679495_-"; exonnum "16"; txlen "4302";
11	ENSEMBL114_rn	exon	93679232	93679495	0.16594970021842	-	.	gene_id "ENSRNOG00000001750"; transcript_id "ENSRNOG00000001750_tx_22"; exon_id "11_93679232_93679495_-"; exonnum "17"; txlen "4408";
11	ENSEMBL114_rn	exon	93679232	93679495	0.156917151660286	-	.	gene_id "ENSRNOG00000001750"; transcript_id "ENSRNOG00000001750_tx_23"; exon_id "11_93679232_93679495_-"; exonnum "17"; txlen "4450";
11	ENSEMBL114_rn	exon	93679232	93679495	0.156917151660286	-	.	gene_id "ENSRNOG00000001750"; transcript_id "ENSRNOG00000001750_tx_24"; exon_id "11_93679232_93679495_-"; exonnum "18"; txlen "4508";
11	ENSEMBL114_rn	exon	93679232	93679495	0.156917151660286	-	.	gene_id "ENSRNOG00000001750"; transcript_id "ENSRNOG00000001750_tx_25"; exon_id "11_93679232_93679495_-"; exonnum "18"; txlen "4550";
11	ENSEMBL114_rn	exon	93679232	93679495	0.150212442061935	-	.	gene_id "ENSRNOG00000001750"; transcript_id "ENSRNOG00000001750_tx_26"; exon_id "11_93679232_93679495_-"; exonnum "13"; txlen "3979";
11	ENSEMBL114_rn	exon	93679232	93679495	0.150212442061935	-	.	gene_id "ENSRNOG00000001750"; transcript_id "ENSRNOG00000001750_tx_27"; exon_id "11_93679232_93679495_-"; exonnum "13"; txlen "3885";
11	ENSEMBL114_rn	exon	93679232	93679495	0.141891850778086	-	.	gene_id "ENSRNOG00000001750"; transcript_id "ENSRNOG00000001750_tx_28"; exon_id "11_93679232_93679495_-"; exonnum "13"; txlen "3879";
11	ENSEMBL114_rn	exon	93679232	93679495	0.141891850778086	-	.	gene_id "ENSRNOG00000001750"; transcript_id "ENSRNOG00000001750_tx_29"; exon_id "11_93679232_93679495_-"; exonnum "13"; txlen "3785";
11	ENSEMBL114_rn	exon	93679232	93679495	2.56897028359661	-	.	gene_id "ENSRNOG00000001750"; transcript_id "ENSRNOG00000001750_tx_3"; exon_id "11_93679232_93679495_-"; exonnum "18"; txlen "4559";
11	ENSEMBL114_rn	exon	93679232	93679495	0.132722615587729	-	.	gene_id "ENSRNOG00000001750"; transcript_id "ENSRNOG00000001750_tx_30"; exon_id "11_93679232_93679495_-"; exonnum "16"; txlen "4331";
11	ENSEMBL114_rn	exon	93679232	93679495	0.118487302295021	-	.	gene_id "ENSRNOG00000001750"; transcript_id "ENSRNOG00000001750_tx_31"; exon_id "11_93679232_93679495_-"; exonnum "17"; txlen "4367";
11	ENSEMBL114_rn	exon	93679232	93679495	0.115506088092145	-	.	gene_id "ENSRNOG00000001750"; transcript_id "ENSRNOG00000001750_tx_32"; exon_id "11_93679232_93679495_-"; exonnum "15"; txlen "4124";
11	ENSEMBL114_rn	exon	93679232	93679495	0.114772174225739	-	.	gene_id "ENSRNOG00000001750"; transcript_id "ENSRNOG00000001750_tx_33"; exon_id "11_93679232_93679495_-"; exonnum "16"; txlen "4373";
11	ENSEMBL114_rn	exon	93679232	93679495	0.104773121493643	-	.	gene_id "ENSRNOG00000001750"; transcript_id "ENSRNOG00000001750_tx_34"; exon_id "11_93679232_93679495_-"; exonnum "16"; txlen "4355";
11	ENSEMBL114_rn	exon	93679232	93679495	0.104773121493643	-	.	gene_id "ENSRNOG00000001750"; transcript_id "ENSRNOG00000001750_tx_35"; exon_id "11_93679232_93679495_-"; exonnum "17"; txlen "4462";
11	ENSEMBL114_rn	exon	93679232	93679495	0.104079628061182	-	.	gene_id "ENSRNOG00000001750"; transcript_id "ENSRNOG00000001750_tx_36"; exon_id "11_93679232_93679495_-"; exonnum "15"; txlen "4030";
11	ENSEMBL114_rn	exon	93679232	93679495	0.102897875177844	-	.	gene_id "ENSRNOG00000001750"; transcript_id "ENSRNOG00000001750_tx_37"; exon_id "11_93679232_93679495_-"; exonnum "16"; txlen "4263";
11	ENSEMBL114_rn	exon	93679232	93679495	2.45503687236749	-	.	gene_id "ENSRNOG00000001750"; transcript_id "ENSRNOG00000001750_tx_4"; exon_id "11_93679232_93679495_-"; exonnum "16"; txlen "4260";
11	ENSEMBL114_rn	exon	93679232	93679495	1.23572651871405	-	.	gene_id "ENSRNOG00000001750"; transcript_id "ENSRNOG00000001750_tx_5"; exon_id "11_93679232_93679495_-"; exonnum "17"; txlen "4501";
11	ENSEMBL114_rn	exon	93679232	93679495	1.12197625231044	-	.	gene_id "ENSRNOG00000001750"; transcript_id "ENSRNOG00000001750_tx_6"; exon_id "11_93679232_93679495_-"; exonnum "18"; txlen "4608";
11	ENSEMBL114_rn	exon	93679232	93679495	1.10429413564212	-	.	gene_id "ENSRNOG00000001750"; transcript_id "ENSRNOG00000001750_tx_7"; exon_id "11_93679232_93679495_-"; exonnum "15"; txlen "4224";
11	ENSEMBL114_rn	exon	93679232	93679495	0.960432102897628	-	.	gene_id "ENSRNOG00000001750"; transcript_id "ENSRNOG00000001750_tx_8"; exon_id "11_93679232_93679495_-"; exonnum "18"; txlen "4601";
11	ENSEMBL114_rn	exon	93679232	93679495	0.812745108041485	-	.	gene_id "ENSRNOG00000001750"; transcript_id "ENSRNOG00000001750_tx_9"; exon_id "11_93679232_93679495_-"; exonnum "16"; txlen "4254";
11	ensembl	exon	93679733	93679846	0	-	.	gene_id "ENSRNOG00000001750"; gene_version "9"; transcript_id "ENSRNOT00000002394"; transcript_version "9"; exon_number "15"; gene_name "Chrd"; gene_source "ensembl"; gene_biotype "protein_coding"; transcript_name "Chrd-201"; transcript_source "ensembl"; transcript_biotype "protein_coding"; exon_id "ENSRNOE00000016651"; exon_version "1"; tag "Ensembl_canonical";
11	ensembl	CDS	93679733	93679846	0	-	0	gene_id "ENSRNOG00000001750"; gene_version "9"; transcript_id "ENSRNOT00000002394"; transcript_version "9"; exon_number "15"; gene_name "Chrd"; gene_source "ensembl"; gene_biotype "protein_coding"; transcript_name "Chrd-201"; transcript_source "ensembl"; transcript_biotype "protein_coding"; protein_id "ENSRNOP00000002394"; protein_version "8"; tag "Ensembl_canonical";
11	ensembl	exon	93679733	93679846	0	-	.	gene_id "ENSRNOG00000001750"; gene_version "9"; transcript_id "ENSRNOT00000163275"; transcript_version "1"; exon_number "13"; gene_name "Chrd"; gene_source "ensembl"; gene_biotype "protein_coding"; transcript_name "Chrd-202"; transcript_source "ensembl"; transcript_biotype "protein_coding"; exon_id "ENSRNOE00000016651"; exon_version "1";
11	ensembl	CDS	93679733	93679846	0	-	0	gene_id "ENSRNOG00000001750"; gene_version "9"; transcript_id "ENSRNOT00000163275"; transcript_version "1"; exon_number "13"; gene_name "Chrd"; gene_source "ensembl"; gene_biotype "protein_coding"; transcript_name "Chrd-202"; transcript_source "ensembl"; transcript_biotype "protein_coding"; protein_id "ENSRNOP00000104165"; protein_version "1";
11	ENSEMBL114_rn	exon	93679733	93679846	6.50149190948364	-	.	gene_id "ENSRNOG00000001750"; transcript_id "ENSRNOG00000001750_tx_1"; exon_id "11_93679733_93679846_-"; exonnum "16"; txlen "4459";
11	ENSEMBL114_rn	exon	93679733	93679846	0.72704598569999	-	.	gene_id "ENSRNOG00000001750"; transcript_id "ENSRNOG00000001750_tx_10"; exon_id "11_93679733_93679846_-"; exonnum "15"; txlen "4160";
11	ENSEMBL114_rn	exon	93679733	93679846	0.630592740267892	-	.	gene_id "ENSRNOG00000001750"; transcript_id "ENSRNOG00000001750_tx_11"; exon_id "11_93679733_93679846_-"; exonnum "14"; txlen "4156";
11	ENSEMBL114_rn	exon	93679733	93679846	0.543634308255165	-	.	gene_id "ENSRNOG00000001750"; transcript_id "ENSRNOG00000001750_tx_12"; exon_id "11_93679733_93679846_-"; exonnum "14"; txlen "4266";
11	ENSEMBL114_rn	exon	93679733	93679846	0.510848115154435	-	.	gene_id "ENSRNOG00000001750"; transcript_id "ENSRNOG00000001750_tx_13"; exon_id "11_93679733_93679846_-"; exonnum "14"; txlen "4130";
11	ENSEMBL114_rn	exon	93679733	93679846	0.491064795819004	-	.	gene_id "ENSRNOG00000001750"; transcript_id "ENSRNOG00000001750_tx_14"; exon_id "11_93679733_93679846_-"; exonnum "14"; txlen "4150";
11	ENSEMBL114_rn	exon	93679733	93679846	0.463397774000011	-	.	gene_id "ENSRNOG00000001750"; transcript_id "ENSRNOG00000001750_tx_15"; exon_id "11_93679733_93679846_-"; exonnum "14"; txlen "4056";
11	ENSEMBL114_rn	exon	93679733	93679846	0.363609094565382	-	.	gene_id "ENSRNOG00000001750"; transcript_id "ENSRNOG00000001750_tx_16"; exon_id "11_93679733_93679846_-"; exonnum "13"; txlen "4120";
11	ENSEMBL114_rn	exon	93679733	93679846	0.296657020358233	-	.	gene_id "ENSRNOG00000001750"; transcript_id "ENSRNOG00000001750_tx_17"; exon_id "11_93679733_93679846_-"; exonnum "15"; txlen "4350";
11	ENSEMBL114_rn	exon	93679733	93679846	0.254294988825475	-	.	gene_id "ENSRNOG00000001750"; transcript_id "ENSRNOG00000001750_tx_18"; exon_id "11_93679733_93679846_-"; exonnum "13"; txlen "4020";
11	ENSEMBL114_rn	exon	93679733	93679846	0.240911042045187	-	.	gene_id "ENSRNOG00000001750"; transcript_id "ENSRNOG00000001750_tx_19"; exon_id "11_93679733_93679846_-"; exonnum "13"; txlen "4026";
11	ENSEMBL114_rn	exon	93679733	93679846	3.3059998477851	-	.	gene_id "ENSRNOG00000001750"; transcript_id "ENSRNOG00000001750_tx_2"; exon_id "11_93679733_93679846_-"; exonnum "17"; txlen "4566";
11	ENSEMBL114_rn	exon	93679733	93679846	0.240911042045187	-	.	gene_id "ENSRNOG00000001750"; transcript_id "ENSRNOG00000001750_tx_20"; exon_id "11_93679733_93679846_-"; exonnum "13"; txlen "3926";
11	ENSEMBL114_rn	exon	93679733	93679846	0.190989349405133	-	.	gene_id "ENSRNOG00000001750"; transcript_id "ENSRNOG00000001750_tx_21"; exon_id "11_93679733_93679846_-"; exonnum "15"; txlen "4302";
11	ENSEMBL114_rn	exon	93679733	93679846	0.16594970021842	-	.	gene_id "ENSRNOG00000001750"; transcript_id "ENSRNOG00000001750_tx_22"; exon_id "11_93679733_93679846_-"; exonnum "16"; txlen "4408";
11	ENSEMBL114_rn	exon	93679733	93679846	0.156917151660286	-	.	gene_id "ENSRNOG00000001750"; transcript_id "ENSRNOG00000001750_tx_23"; exon_id "11_93679733_93679846_-"; exonnum "16"; txlen "4450";
11	ENSEMBL114_rn	exon	93679733	93679846	0.156917151660286	-	.	gene_id "ENSRNOG00000001750"; transcript_id "ENSRNOG00000001750_tx_24"; exon_id "11_93679733_93679846_-"; exonnum "17"; txlen "4508";
11	ENSEMBL114_rn	exon	93679733	93679846	0.156917151660286	-	.	gene_id "ENSRNOG00000001750"; transcript_id "ENSRNOG00000001750_tx_25"; exon_id "11_93679733_93679846_-"; exonnum "17"; txlen "4550";
11	ENSEMBL114_rn	exon	93679733	93679846	0.150212442061935	-	.	gene_id "ENSRNOG00000001750"; transcript_id "ENSRNOG00000001750_tx_26"; exon_id "11_93679733_93679846_-"; exonnum "12"; txlen "3979";
11	ENSEMBL114_rn	exon	93679733	93679846	0.150212442061935	-	.	gene_id "ENSRNOG00000001750"; transcript_id "ENSRNOG00000001750_tx_27"; exon_id "11_93679733_93679846_-"; exonnum "12"; txlen "3885";
11	ENSEMBL114_rn	exon	93679733	93679846	0.141891850778086	-	.	gene_id "ENSRNOG00000001750"; transcript_id "ENSRNOG00000001750_tx_28"; exon_id "11_93679733_93679846_-"; exonnum "12"; txlen "3879";
11	ENSEMBL114_rn	exon	93679733	93679846	0.141891850778086	-	.	gene_id "ENSRNOG00000001750"; transcript_id "ENSRNOG00000001750_tx_29"; exon_id "11_93679733_93679846_-"; exonnum "12"; txlen "3785";
11	ENSEMBL114_rn	exon	93679733	93679846	2.56897028359661	-	.	gene_id "ENSRNOG00000001750"; transcript_id "ENSRNOG00000001750_tx_3"; exon_id "11_93679733_93679846_-"; exonnum "17"; txlen "4559";
11	ENSEMBL114_rn	exon	93679733	93679846	0.132722615587729	-	.	gene_id "ENSRNOG00000001750"; transcript_id "ENSRNOG00000001750_tx_30"; exon_id "11_93679733_93679846_-"; exonnum "15"; txlen "4331";
11	ENSEMBL114_rn	exon	93679733	93679846	0.118487302295021	-	.	gene_id "ENSRNOG00000001750"; transcript_id "ENSRNOG00000001750_tx_31"; exon_id "11_93679733_93679846_-"; exonnum "16"; txlen "4367";
11	ENSEMBL114_rn	exon	93679733	93679846	0.115506088092145	-	.	gene_id "ENSRNOG00000001750"; transcript_id "ENSRNOG00000001750_tx_32"; exon_id "11_93679733_93679846_-"; exonnum "14"; txlen "4124";
11	ENSEMBL114_rn	exon	93679733	93679846	0.114772174225739	-	.	gene_id "ENSRNOG00000001750"; transcript_id "ENSRNOG00000001750_tx_33"; exon_id "11_93679733_93679846_-"; exonnum "15"; txlen "4373";
11	ENSEMBL114_rn	exon	93679733	93679846	0.104773121493643	-	.	gene_id "ENSRNOG00000001750"; transcript_id "ENSRNOG00000001750_tx_34"; exon_id "11_93679733_93679846_-"; exonnum "15"; txlen "4355";
11	ENSEMBL114_rn	exon	93679733	93679846	0.104773121493643	-	.	gene_id "ENSRNOG00000001750"; transcript_id "ENSRNOG00000001750_tx_35"; exon_id "11_93679733_93679846_-"; exonnum "16"; txlen "4462";
11	ENSEMBL114_rn	exon	93679733	93679846	0.104079628061182	-	.	gene_id "ENSRNOG00000001750"; transcript_id "ENSRNOG00000001750_tx_36"; exon_id "11_93679733_93679846_-"; exonnum "14"; txlen "4030";
11	ENSEMBL114_rn	exon	93679733	93679846	0.102897875177844	-	.	gene_id "ENSRNOG00000001750"; transcript_id "ENSRNOG00000001750_tx_37"; exon_id "11_93679733_93679846_-"; exonnum "15"; txlen "4263";
11	ENSEMBL114_rn	exon	93679733	93679846	2.45503687236749	-	.	gene_id "ENSRNOG00000001750"; transcript_id "ENSRNOG00000001750_tx_4"; exon_id "11_93679733_93679846_-"; exonnum "15"; txlen "4260";
11	ENSEMBL114_rn	exon	93679733	93679846	1.23572651871405	-	.	gene_id "ENSRNOG00000001750"; transcript_id "ENSRNOG00000001750_tx_5"; exon_id "11_93679733_93679846_-"; exonnum "16"; txlen "4501";
11	ENSEMBL114_rn	exon	93679733	93679846	1.12197625231044	-	.	gene_id "ENSRNOG00000001750"; transcript_id "ENSRNOG00000001750_tx_6"; exon_id "11_93679733_93679846_-"; exonnum "17"; txlen "4608";
11	ENSEMBL114_rn	exon	93679733	93679846	1.10429413564212	-	.	gene_id "ENSRNOG00000001750"; transcript_id "ENSRNOG00000001750_tx_7"; exon_id "11_93679733_93679846_-"; exonnum "14"; txlen "4224";
11	ENSEMBL114_rn	exon	93679733	93679846	0.960432102897628	-	.	gene_id "ENSRNOG00000001750"; transcript_id "ENSRNOG00000001750_tx_8"; exon_id "11_93679733_93679846_-"; exonnum "17"; txlen "4601";
11	ENSEMBL114_rn	exon	93679733	93679846	0.812745108041485	-	.	gene_id "ENSRNOG00000001750"; transcript_id "ENSRNOG00000001750_tx_9"; exon_id "11_93679733_93679846_-"; exonnum "15"; txlen "4254";
11	ensembl	exon	93680645	93680865	0	-	.	gene_id "ENSRNOG00000001750"; gene_version "9"; transcript_id "ENSRNOT00000002394"; transcript_version "9"; exon_number "14"; gene_name "Chrd"; gene_source "ensembl"; gene_biotype "protein_coding"; transcript_name "Chrd-201"; transcript_source "ensembl"; transcript_biotype "protein_coding"; exon_id "ENSRNOE00000016629"; exon_version "1"; tag "Ensembl_canonical";
11	ensembl	CDS	93680645	93680865	0	-	2	gene_id "ENSRNOG00000001750"; gene_version "9"; transcript_id "ENSRNOT00000002394"; transcript_version "9"; exon_number "14"; gene_name "Chrd"; gene_source "ensembl"; gene_biotype "protein_coding"; transcript_name "Chrd-201"; transcript_source "ensembl"; transcript_biotype "protein_coding"; protein_id "ENSRNOP00000002394"; protein_version "8"; tag "Ensembl_canonical";
11	ensembl	exon	93680645	93680865	0	-	.	gene_id "ENSRNOG00000001750"; gene_version "9"; transcript_id "ENSRNOT00000163275"; transcript_version "1"; exon_number "12"; gene_name "Chrd"; gene_source "ensembl"; gene_biotype "protein_coding"; transcript_name "Chrd-202"; transcript_source "ensembl"; transcript_biotype "protein_coding"; exon_id "ENSRNOE00000016629"; exon_version "1";
11	ensembl	CDS	93680645	93680865	0	-	2	gene_id "ENSRNOG00000001750"; gene_version "9"; transcript_id "ENSRNOT00000163275"; transcript_version "1"; exon_number "12"; gene_name "Chrd"; gene_source "ensembl"; gene_biotype "protein_coding"; transcript_name "Chrd-202"; transcript_source "ensembl"; transcript_biotype "protein_coding"; protein_id "ENSRNOP00000104165"; protein_version "1";
11	ENSEMBL114_rn	exon	93680645	93680865	6.50149190948364	-	.	gene_id "ENSRNOG00000001750"; transcript_id "ENSRNOG00000001750_tx_1"; exon_id "11_93680645_93680865_-"; exonnum "15"; txlen "4459";
11	ENSEMBL114_rn	exon	93680645	93680865	0.72704598569999	-	.	gene_id "ENSRNOG00000001750"; transcript_id "ENSRNOG00000001750_tx_10"; exon_id "11_93680645_93680865_-"; exonnum "14"; txlen "4160";
11	ENSEMBL114_rn	exon	93680645	93680865	0.630592740267892	-	.	gene_id "ENSRNOG00000001750"; transcript_id "ENSRNOG00000001750_tx_11"; exon_id "11_93680645_93680865_-"; exonnum "13"; txlen "4156";
11	ENSEMBL114_rn	exon	93680645	93680865	0.543634308255165	-	.	gene_id "ENSRNOG00000001750"; transcript_id "ENSRNOG00000001750_tx_12"; exon_id "11_93680645_93680865_-"; exonnum "13"; txlen "4266";
11	ENSEMBL114_rn	exon	93680645	93680865	0.510848115154435	-	.	gene_id "ENSRNOG00000001750"; transcript_id "ENSRNOG00000001750_tx_13"; exon_id "11_93680645_93680865_-"; exonnum "13"; txlen "4130";
11	ENSEMBL114_rn	exon	93680645	93680865	0.491064795819004	-	.	gene_id "ENSRNOG00000001750"; transcript_id "ENSRNOG00000001750_tx_14"; exon_id "11_93680645_93680865_-"; exonnum "13"; txlen "4150";
11	ENSEMBL114_rn	exon	93680645	93680865	0.463397774000011	-	.	gene_id "ENSRNOG00000001750"; transcript_id "ENSRNOG00000001750_tx_15"; exon_id "11_93680645_93680865_-"; exonnum "13"; txlen "4056";
11	ENSEMBL114_rn	exon	93680645	93680865	0.363609094565382	-	.	gene_id "ENSRNOG00000001750"; transcript_id "ENSRNOG00000001750_tx_16"; exon_id "11_93680645_93680865_-"; exonnum "12"; txlen "4120";
11	ENSEMBL114_rn	exon	93680645	93680865	0.296657020358233	-	.	gene_id "ENSRNOG00000001750"; transcript_id "ENSRNOG00000001750_tx_17"; exon_id "11_93680645_93680865_-"; exonnum "14"; txlen "4350";
11	ENSEMBL114_rn	exon	93680645	93680865	0.254294988825475	-	.	gene_id "ENSRNOG00000001750"; transcript_id "ENSRNOG00000001750_tx_18"; exon_id "11_93680645_93680865_-"; exonnum "12"; txlen "4020";
11	ENSEMBL114_rn	exon	93680645	93680865	0.240911042045187	-	.	gene_id "ENSRNOG00000001750"; transcript_id "ENSRNOG00000001750_tx_19"; exon_id "11_93680645_93680865_-"; exonnum "12"; txlen "4026";
11	ENSEMBL114_rn	exon	93680645	93680865	3.3059998477851	-	.	gene_id "ENSRNOG00000001750"; transcript_id "ENSRNOG00000001750_tx_2"; exon_id "11_93680645_93680865_-"; exonnum "16"; txlen "4566";
11	ENSEMBL114_rn	exon	93680645	93680865	0.240911042045187	-	.	gene_id "ENSRNOG00000001750"; transcript_id "ENSRNOG00000001750_tx_20"; exon_id "11_93680645_93680865_-"; exonnum "12"; txlen "3926";
11	ENSEMBL114_rn	exon	93680645	93680865	0.190989349405133	-	.	gene_id "ENSRNOG00000001750"; transcript_id "ENSRNOG00000001750_tx_21"; exon_id "11_93680645_93680865_-"; exonnum "14"; txlen "4302";
11	ENSEMBL114_rn	exon	93680645	93680865	0.16594970021842	-	.	gene_id "ENSRNOG00000001750"; transcript_id "ENSRNOG00000001750_tx_22"; exon_id "11_93680645_93680865_-"; exonnum "15"; txlen "4408";
11	ENSEMBL114_rn	exon	93680645	93680865	0.156917151660286	-	.	gene_id "ENSRNOG00000001750"; transcript_id "ENSRNOG00000001750_tx_23"; exon_id "11_93680645_93680865_-"; exonnum "15"; txlen "4450";
11	ENSEMBL114_rn	exon	93680645	93680865	0.156917151660286	-	.	gene_id "ENSRNOG00000001750"; transcript_id "ENSRNOG00000001750_tx_24"; exon_id "11_93680645_93680865_-"; exonnum "16"; txlen "4508";
11	ENSEMBL114_rn	exon	93680645	93680865	0.156917151660286	-	.	gene_id "ENSRNOG00000001750"; transcript_id "ENSRNOG00000001750_tx_25"; exon_id "11_93680645_93680865_-"; exonnum "16"; txlen "4550";
11	ENSEMBL114_rn	exon	93680645	93680865	0.150212442061935	-	.	gene_id "ENSRNOG00000001750"; transcript_id "ENSRNOG00000001750_tx_26"; exon_id "11_93680645_93680865_-"; exonnum "11"; txlen "3979";
11	ENSEMBL114_rn	exon	93680645	93680865	0.150212442061935	-	.	gene_id "ENSRNOG00000001750"; transcript_id "ENSRNOG00000001750_tx_27"; exon_id "11_93680645_93680865_-"; exonnum "11"; txlen "3885";
11	ENSEMBL114_rn	exon	93680645	93680865	0.141891850778086	-	.	gene_id "ENSRNOG00000001750"; transcript_id "ENSRNOG00000001750_tx_28"; exon_id "11_93680645_93680865_-"; exonnum "11"; txlen "3879";
11	ENSEMBL114_rn	exon	93680645	93680865	0.141891850778086	-	.	gene_id "ENSRNOG00000001750"; transcript_id "ENSRNOG00000001750_tx_29"; exon_id "11_93680645_93680865_-"; exonnum "11"; txlen "3785";
11	ENSEMBL114_rn	exon	93680645	93680865	2.56897028359661	-	.	gene_id "ENSRNOG00000001750"; transcript_id "ENSRNOG00000001750_tx_3"; exon_id "11_93680645_93680865_-"; exonnum "16"; txlen "4559";
11	ENSEMBL114_rn	exon	93680645	93680865	0.132722615587729	-	.	gene_id "ENSRNOG00000001750"; transcript_id "ENSRNOG00000001750_tx_30"; exon_id "11_93680645_93680865_-"; exonnum "14"; txlen "4331";
11	ENSEMBL114_rn	exon	93680645	93680865	0.118487302295021	-	.	gene_id "ENSRNOG00000001750"; transcript_id "ENSRNOG00000001750_tx_31"; exon_id "11_93680645_93680865_-"; exonnum "15"; txlen "4367";
11	ENSEMBL114_rn	exon	93680645	93680865	0.115506088092145	-	.	gene_id "ENSRNOG00000001750"; transcript_id "ENSRNOG00000001750_tx_32"; exon_id "11_93680645_93680865_-"; exonnum "13"; txlen "4124";
11	ENSEMBL114_rn	exon	93680645	93680865	0.114772174225739	-	.	gene_id "ENSRNOG00000001750"; transcript_id "ENSRNOG00000001750_tx_33"; exon_id "11_93680645_93680865_-"; exonnum "14"; txlen "4373";
11	ENSEMBL114_rn	exon	93680645	93680865	0.104773121493643	-	.	gene_id "ENSRNOG00000001750"; transcript_id "ENSRNOG00000001750_tx_34"; exon_id "11_93680645_93680865_-"; exonnum "14"; txlen "4355";
11	ENSEMBL114_rn	exon	93680645	93680865	0.104773121493643	-	.	gene_id "ENSRNOG00000001750"; transcript_id "ENSRNOG00000001750_tx_35"; exon_id "11_93680645_93680865_-"; exonnum "15"; txlen "4462";
11	ENSEMBL114_rn	exon	93680645	93680865	0.104079628061182	-	.	gene_id "ENSRNOG00000001750"; transcript_id "ENSRNOG00000001750_tx_36"; exon_id "11_93680645_93680865_-"; exonnum "13"; txlen "4030";
11	ENSEMBL114_rn	exon	93680645	93680865	0.102897875177844	-	.	gene_id "ENSRNOG00000001750"; transcript_id "ENSRNOG00000001750_tx_37"; exon_id "11_93680645_93680865_-"; exonnum "14"; txlen "4263";
11	ENSEMBL114_rn	exon	93680645	93680865	2.45503687236749	-	.	gene_id "ENSRNOG00000001750"; transcript_id "ENSRNOG00000001750_tx_4"; exon_id "11_93680645_93680865_-"; exonnum "14"; txlen "4260";
11	ENSEMBL114_rn	exon	93680645	93680865	1.23572651871405	-	.	gene_id "ENSRNOG00000001750"; transcript_id "ENSRNOG00000001750_tx_5"; exon_id "11_93680645_93680865_-"; exonnum "15"; txlen "4501";
11	ENSEMBL114_rn	exon	93680645	93680865	1.12197625231044	-	.	gene_id "ENSRNOG00000001750"; transcript_id "ENSRNOG00000001750_tx_6"; exon_id "11_93680645_93680865_-"; exonnum "16"; txlen "4608";
11	ENSEMBL114_rn	exon	93680645	93680865	1.10429413564212	-	.	gene_id "ENSRNOG00000001750"; transcript_id "ENSRNOG00000001750_tx_7"; exon_id "11_93680645_93680865_-"; exonnum "13"; txlen "4224";
11	ENSEMBL114_rn	exon	93680645	93680865	0.960432102897628	-	.	gene_id "ENSRNOG00000001750"; transcript_id "ENSRNOG00000001750_tx_8"; exon_id "11_93680645_93680865_-"; exonnum "16"; txlen "4601";
11	ENSEMBL114_rn	exon	93680645	93680865	0.812745108041485	-	.	gene_id "ENSRNOG00000001750"; transcript_id "ENSRNOG00000001750_tx_9"; exon_id "11_93680645_93680865_-"; exonnum "14"; txlen "4254";
11	ensembl	exon	93681152	93681308	0	-	.	gene_id "ENSRNOG00000001750"; gene_version "9"; transcript_id "ENSRNOT00000002394"; transcript_version "9"; exon_number "13"; gene_name "Chrd"; gene_source "ensembl"; gene_biotype "protein_coding"; transcript_name "Chrd-201"; transcript_source "ensembl"; transcript_biotype "protein_coding"; exon_id "ENSRNOE00000016628"; exon_version "2"; tag "Ensembl_canonical";
11	ensembl	CDS	93681152	93681308	0	-	0	gene_id "ENSRNOG00000001750"; gene_version "9"; transcript_id "ENSRNOT00000002394"; transcript_version "9"; exon_number "13"; gene_name "Chrd"; gene_source "ensembl"; gene_biotype "protein_coding"; transcript_name "Chrd-201"; transcript_source "ensembl"; transcript_biotype "protein_coding"; protein_id "ENSRNOP00000002394"; protein_version "8"; tag "Ensembl_canonical";
11	ensembl	exon	93681152	93681308	0	-	.	gene_id "ENSRNOG00000001750"; gene_version "9"; transcript_id "ENSRNOT00000163275"; transcript_version "1"; exon_number "11"; gene_name "Chrd"; gene_source "ensembl"; gene_biotype "protein_coding"; transcript_name "Chrd-202"; transcript_source "ensembl"; transcript_biotype "protein_coding"; exon_id "ENSRNOE00000016628"; exon_version "2";
11	ensembl	CDS	93681152	93681308	0	-	0	gene_id "ENSRNOG00000001750"; gene_version "9"; transcript_id "ENSRNOT00000163275"; transcript_version "1"; exon_number "11"; gene_name "Chrd"; gene_source "ensembl"; gene_biotype "protein_coding"; transcript_name "Chrd-202"; transcript_source "ensembl"; transcript_biotype "protein_coding"; protein_id "ENSRNOP00000104165"; protein_version "1";
11	ENSEMBL114_rn	exon	93681152	93681308	6.50149190948364	-	.	gene_id "ENSRNOG00000001750"; transcript_id "ENSRNOG00000001750_tx_1"; exon_id "11_93681152_93681308_-"; exonnum "14"; txlen "4459";
11	ENSEMBL114_rn	exon	93681152	93681308	0.72704598569999	-	.	gene_id "ENSRNOG00000001750"; transcript_id "ENSRNOG00000001750_tx_10"; exon_id "11_93681152_93681308_-"; exonnum "13"; txlen "4160";
11	ENSEMBL114_rn	exon	93681152	93681308	0.630592740267892	-	.	gene_id "ENSRNOG00000001750"; transcript_id "ENSRNOG00000001750_tx_11"; exon_id "11_93681152_93681308_-"; exonnum "12"; txlen "4156";
11	ENSEMBL114_rn	exon	93681152	93681308	0.543634308255165	-	.	gene_id "ENSRNOG00000001750"; transcript_id "ENSRNOG00000001750_tx_12"; exon_id "11_93681152_93681308_-"; exonnum "12"; txlen "4266";
11	ENSEMBL114_rn	exon	93681152	93681308	0.510848115154435	-	.	gene_id "ENSRNOG00000001750"; transcript_id "ENSRNOG00000001750_tx_13"; exon_id "11_93681152_93681308_-"; exonnum "12"; txlen "4130";
11	ENSEMBL114_rn	exon	93681152	93681308	0.491064795819004	-	.	gene_id "ENSRNOG00000001750"; transcript_id "ENSRNOG00000001750_tx_14"; exon_id "11_93681152_93681308_-"; exonnum "12"; txlen "4150";
11	ENSEMBL114_rn	exon	93681152	93681308	0.463397774000011	-	.	gene_id "ENSRNOG00000001750"; transcript_id "ENSRNOG00000001750_tx_15"; exon_id "11_93681152_93681308_-"; exonnum "12"; txlen "4056";
11	ENSEMBL114_rn	exon	93681152	93681308	0.363609094565382	-	.	gene_id "ENSRNOG00000001750"; transcript_id "ENSRNOG00000001750_tx_16"; exon_id "11_93681152_93681308_-"; exonnum "11"; txlen "4120";
11	ENSEMBL114_rn	exon	93681152	93681308	0.296657020358233	-	.	gene_id "ENSRNOG00000001750"; transcript_id "ENSRNOG00000001750_tx_17"; exon_id "11_93681152_93681308_-"; exonnum "13"; txlen "4350";
11	ENSEMBL114_rn	exon	93681152	93681308	0.254294988825475	-	.	gene_id "ENSRNOG00000001750"; transcript_id "ENSRNOG00000001750_tx_18"; exon_id "11_93681152_93681308_-"; exonnum "11"; txlen "4020";
11	ENSEMBL114_rn	exon	93681152	93681308	0.240911042045187	-	.	gene_id "ENSRNOG00000001750"; transcript_id "ENSRNOG00000001750_tx_19"; exon_id "11_93681152_93681308_-"; exonnum "11"; txlen "4026";
11	ENSEMBL114_rn	exon	93681152	93681308	3.3059998477851	-	.	gene_id "ENSRNOG00000001750"; transcript_id "ENSRNOG00000001750_tx_2"; exon_id "11_93681152_93681308_-"; exonnum "15"; txlen "4566";
11	ENSEMBL114_rn	exon	93681152	93681308	0.240911042045187	-	.	gene_id "ENSRNOG00000001750"; transcript_id "ENSRNOG00000001750_tx_20"; exon_id "11_93681152_93681308_-"; exonnum "11"; txlen "3926";
11	ENSEMBL114_rn	exon	93681152	93681308	0.190989349405133	-	.	gene_id "ENSRNOG00000001750"; transcript_id "ENSRNOG00000001750_tx_21"; exon_id "11_93681152_93681308_-"; exonnum "13"; txlen "4302";
11	ENSEMBL114_rn	exon	93681152	93681308	0.16594970021842	-	.	gene_id "ENSRNOG00000001750"; transcript_id "ENSRNOG00000001750_tx_22"; exon_id "11_93681152_93681308_-"; exonnum "14"; txlen "4408";
11	ENSEMBL114_rn	exon	93681152	93681308	0.156917151660286	-	.	gene_id "ENSRNOG00000001750"; transcript_id "ENSRNOG00000001750_tx_23"; exon_id "11_93681152_93681308_-"; exonnum "14"; txlen "4450";
11	ENSEMBL114_rn	exon	93681152	93681308	0.156917151660286	-	.	gene_id "ENSRNOG00000001750"; transcript_id "ENSRNOG00000001750_tx_24"; exon_id "11_93681152_93681308_-"; exonnum "15"; txlen "4508";
11	ENSEMBL114_rn	exon	93681152	93681308	0.156917151660286	-	.	gene_id "ENSRNOG00000001750"; transcript_id "ENSRNOG00000001750_tx_25"; exon_id "11_93681152_93681308_-"; exonnum "15"; txlen "4550";
11	ENSEMBL114_rn	exon	93681152	93681308	0.150212442061935	-	.	gene_id "ENSRNOG00000001750"; transcript_id "ENSRNOG00000001750_tx_26"; exon_id "11_93681152_93681308_-"; exonnum "10"; txlen "3979";
11	ENSEMBL114_rn	exon	93681152	93681308	0.150212442061935	-	.	gene_id "ENSRNOG00000001750"; transcript_id "ENSRNOG00000001750_tx_27"; exon_id "11_93681152_93681308_-"; exonnum "10"; txlen "3885";
11	ENSEMBL114_rn	exon	93681152	93681308	0.141891850778086	-	.	gene_id "ENSRNOG00000001750"; transcript_id "ENSRNOG00000001750_tx_28"; exon_id "11_93681152_93681308_-"; exonnum "10"; txlen "3879";
11	ENSEMBL114_rn	exon	93681152	93681308	0.141891850778086	-	.	gene_id "ENSRNOG00000001750"; transcript_id "ENSRNOG00000001750_tx_29"; exon_id "11_93681152_93681308_-"; exonnum "10"; txlen "3785";
11	ENSEMBL114_rn	exon	93681152	93681308	2.56897028359661	-	.	gene_id "ENSRNOG00000001750"; transcript_id "ENSRNOG00000001750_tx_3"; exon_id "11_93681152_93681308_-"; exonnum "15"; txlen "4559";
11	ENSEMBL114_rn	exon	93681152	93681308	0.132722615587729	-	.	gene_id "ENSRNOG00000001750"; transcript_id "ENSRNOG00000001750_tx_30"; exon_id "11_93681152_93681308_-"; exonnum "13"; txlen "4331";
11	ENSEMBL114_rn	exon	93681152	93681308	0.118487302295021	-	.	gene_id "ENSRNOG00000001750"; transcript_id "ENSRNOG00000001750_tx_31"; exon_id "11_93681152_93681308_-"; exonnum "14"; txlen "4367";
11	ENSEMBL114_rn	exon	93681152	93681308	0.115506088092145	-	.	gene_id "ENSRNOG00000001750"; transcript_id "ENSRNOG00000001750_tx_32"; exon_id "11_93681152_93681308_-"; exonnum "12"; txlen "4124";
11	ENSEMBL114_rn	exon	93681152	93681308	0.114772174225739	-	.	gene_id "ENSRNOG00000001750"; transcript_id "ENSRNOG00000001750_tx_33"; exon_id "11_93681152_93681308_-"; exonnum "13"; txlen "4373";
11	ENSEMBL114_rn	exon	93681152	93681308	0.104773121493643	-	.	gene_id "ENSRNOG00000001750"; transcript_id "ENSRNOG00000001750_tx_34"; exon_id "11_93681152_93681308_-"; exonnum "13"; txlen "4355";
11	ENSEMBL114_rn	exon	93681152	93681308	0.104773121493643	-	.	gene_id "ENSRNOG00000001750"; transcript_id "ENSRNOG00000001750_tx_35"; exon_id "11_93681152_93681308_-"; exonnum "14"; txlen "4462";
11	ENSEMBL114_rn	exon	93681152	93681308	0.104079628061182	-	.	gene_id "ENSRNOG00000001750"; transcript_id "ENSRNOG00000001750_tx_36"; exon_id "11_93681152_93681308_-"; exonnum "12"; txlen "4030";
11	ENSEMBL114_rn	exon	93681152	93681308	0.102897875177844	-	.	gene_id "ENSRNOG00000001750"; transcript_id "ENSRNOG00000001750_tx_37"; exon_id "11_93681152_93681308_-"; exonnum "13"; txlen "4263";
11	ENSEMBL114_rn	exon	93681152	93681308	2.45503687236749	-	.	gene_id "ENSRNOG00000001750"; transcript_id "ENSRNOG00000001750_tx_4"; exon_id "11_93681152_93681308_-"; exonnum "13"; txlen "4260";
11	ENSEMBL114_rn	exon	93681152	93681308	1.23572651871405	-	.	gene_id "ENSRNOG00000001750"; transcript_id "ENSRNOG00000001750_tx_5"; exon_id "11_93681152_93681308_-"; exonnum "14"; txlen "4501";
11	ENSEMBL114_rn	exon	93681152	93681308	1.12197625231044	-	.	gene_id "ENSRNOG00000001750"; transcript_id "ENSRNOG00000001750_tx_6"; exon_id "11_93681152_93681308_-"; exonnum "15"; txlen "4608";
11	ENSEMBL114_rn	exon	93681152	93681308	1.10429413564212	-	.	gene_id "ENSRNOG00000001750"; transcript_id "ENSRNOG00000001750_tx_7"; exon_id "11_93681152_93681308_-"; exonnum "12"; txlen "4224";
11	ENSEMBL114_rn	exon	93681152	93681308	0.960432102897628	-	.	gene_id "ENSRNOG00000001750"; transcript_id "ENSRNOG00000001750_tx_8"; exon_id "11_93681152_93681308_-"; exonnum "15"; txlen "4601";
11	ENSEMBL114_rn	exon	93681152	93681308	0.812745108041485	-	.	gene_id "ENSRNOG00000001750"; transcript_id "ENSRNOG00000001750_tx_9"; exon_id "11_93681152_93681308_-"; exonnum "13"; txlen "4254";
11	ensembl	exon	93681827	93681946	0	-	.	gene_id "ENSRNOG00000001750"; gene_version "9"; transcript_id "ENSRNOT00000002394"; transcript_version "9"; exon_number "12"; gene_name "Chrd"; gene_source "ensembl"; gene_biotype "protein_coding"; transcript_name "Chrd-201"; transcript_source "ensembl"; transcript_biotype "protein_coding"; exon_id "ENSRNOE00000016627"; exon_version "2"; tag "Ensembl_canonical";
11	ensembl	CDS	93681827	93681946	0	-	0	gene_id "ENSRNOG00000001750"; gene_version "9"; transcript_id "ENSRNOT00000002394"; transcript_version "9"; exon_number "12"; gene_name "Chrd"; gene_source "ensembl"; gene_biotype "protein_coding"; transcript_name "Chrd-201"; transcript_source "ensembl"; transcript_biotype "protein_coding"; protein_id "ENSRNOP00000002394"; protein_version "8"; tag "Ensembl_canonical";
11	ensembl	exon	93681827	93681946	0	-	.	gene_id "ENSRNOG00000001750"; gene_version "9"; transcript_id "ENSRNOT00000163275"; transcript_version "1"; exon_number "10"; gene_name "Chrd"; gene_source "ensembl"; gene_biotype "protein_coding"; transcript_name "Chrd-202"; transcript_source "ensembl"; transcript_biotype "protein_coding"; exon_id "ENSRNOE00000016627"; exon_version "2";
11	ensembl	CDS	93681827	93681946	0	-	0	gene_id "ENSRNOG00000001750"; gene_version "9"; transcript_id "ENSRNOT00000163275"; transcript_version "1"; exon_number "10"; gene_name "Chrd"; gene_source "ensembl"; gene_biotype "protein_coding"; transcript_name "Chrd-202"; transcript_source "ensembl"; transcript_biotype "protein_coding"; protein_id "ENSRNOP00000104165"; protein_version "1";
11	ENSEMBL114_rn	exon	93681827	93681946	6.50149190948364	-	.	gene_id "ENSRNOG00000001750"; transcript_id "ENSRNOG00000001750_tx_1"; exon_id "11_93681827_93681946_-"; exonnum "13"; txlen "4459";
11	ENSEMBL114_rn	exon	93681827	93681946	0.72704598569999	-	.	gene_id "ENSRNOG00000001750"; transcript_id "ENSRNOG00000001750_tx_10"; exon_id "11_93681827_93681946_-"; exonnum "12"; txlen "4160";
11	ENSEMBL114_rn	exon	93681827	93681946	0.630592740267892	-	.	gene_id "ENSRNOG00000001750"; transcript_id "ENSRNOG00000001750_tx_11"; exon_id "11_93681827_93681946_-"; exonnum "11"; txlen "4156";
11	ENSEMBL114_rn	exon	93681827	93681946	0.543634308255165	-	.	gene_id "ENSRNOG00000001750"; transcript_id "ENSRNOG00000001750_tx_12"; exon_id "11_93681827_93681946_-"; exonnum "11"; txlen "4266";
11	ENSEMBL114_rn	exon	93681827	93681946	0.510848115154435	-	.	gene_id "ENSRNOG00000001750"; transcript_id "ENSRNOG00000001750_tx_13"; exon_id "11_93681827_93681946_-"; exonnum "11"; txlen "4130";
11	ENSEMBL114_rn	exon	93681827	93681946	0.491064795819004	-	.	gene_id "ENSRNOG00000001750"; transcript_id "ENSRNOG00000001750_tx_14"; exon_id "11_93681827_93681946_-"; exonnum "11"; txlen "4150";
11	ENSEMBL114_rn	exon	93681827	93681946	0.463397774000011	-	.	gene_id "ENSRNOG00000001750"; transcript_id "ENSRNOG00000001750_tx_15"; exon_id "11_93681827_93681946_-"; exonnum "11"; txlen "4056";
11	ENSEMBL114_rn	exon	93681827	93681946	0.363609094565382	-	.	gene_id "ENSRNOG00000001750"; transcript_id "ENSRNOG00000001750_tx_16"; exon_id "11_93681827_93681946_-"; exonnum "10"; txlen "4120";
11	ENSEMBL114_rn	exon	93681827	93681946	0.296657020358233	-	.	gene_id "ENSRNOG00000001750"; transcript_id "ENSRNOG00000001750_tx_17"; exon_id "11_93681827_93681946_-"; exonnum "12"; txlen "4350";
11	ENSEMBL114_rn	exon	93681827	93681946	0.254294988825475	-	.	gene_id "ENSRNOG00000001750"; transcript_id "ENSRNOG00000001750_tx_18"; exon_id "11_93681827_93681946_-"; exonnum "10"; txlen "4020";
11	ENSEMBL114_rn	exon	93681827	93681946	0.240911042045187	-	.	gene_id "ENSRNOG00000001750"; transcript_id "ENSRNOG00000001750_tx_19"; exon_id "11_93681827_93681946_-"; exonnum "10"; txlen "4026";
11	ENSEMBL114_rn	exon	93681827	93681946	3.3059998477851	-	.	gene_id "ENSRNOG00000001750"; transcript_id "ENSRNOG00000001750_tx_2"; exon_id "11_93681827_93681946_-"; exonnum "14"; txlen "4566";
11	ENSEMBL114_rn	exon	93681827	93681946	0.240911042045187	-	.	gene_id "ENSRNOG00000001750"; transcript_id "ENSRNOG00000001750_tx_20"; exon_id "11_93681827_93681946_-"; exonnum "10"; txlen "3926";
11	ENSEMBL114_rn	exon	93681827	93681946	0.190989349405133	-	.	gene_id "ENSRNOG00000001750"; transcript_id "ENSRNOG00000001750_tx_21"; exon_id "11_93681827_93681946_-"; exonnum "12"; txlen "4302";
11	ENSEMBL114_rn	exon	93681827	93681946	0.16594970021842	-	.	gene_id "ENSRNOG00000001750"; transcript_id "ENSRNOG00000001750_tx_22"; exon_id "11_93681827_93681946_-"; exonnum "13"; txlen "4408";
11	ENSEMBL114_rn	exon	93681827	93681946	0.156917151660286	-	.	gene_id "ENSRNOG00000001750"; transcript_id "ENSRNOG00000001750_tx_23"; exon_id "11_93681827_93681946_-"; exonnum "13"; txlen "4450";
11	ENSEMBL114_rn	exon	93681827	93681946	0.156917151660286	-	.	gene_id "ENSRNOG00000001750"; transcript_id "ENSRNOG00000001750_tx_24"; exon_id "11_93681827_93681946_-"; exonnum "14"; txlen "4508";
11	ENSEMBL114_rn	exon	93681827	93681946	0.156917151660286	-	.	gene_id "ENSRNOG00000001750"; transcript_id "ENSRNOG00000001750_tx_25"; exon_id "11_93681827_93681946_-"; exonnum "14"; txlen "4550";
11	ENSEMBL114_rn	exon	93681827	93681946	2.56897028359661	-	.	gene_id "ENSRNOG00000001750"; transcript_id "ENSRNOG00000001750_tx_3"; exon_id "11_93681827_93681946_-"; exonnum "14"; txlen "4559";
11	ENSEMBL114_rn	exon	93681827	93681946	0.132722615587729	-	.	gene_id "ENSRNOG00000001750"; transcript_id "ENSRNOG00000001750_tx_30"; exon_id "11_93681827_93681946_-"; exonnum "12"; txlen "4331";
11	ENSEMBL114_rn	exon	93681827	93681946	0.118487302295021	-	.	gene_id "ENSRNOG00000001750"; transcript_id "ENSRNOG00000001750_tx_31"; exon_id "11_93681827_93681946_-"; exonnum "13"; txlen "4367";
11	ENSEMBL114_rn	exon	93681827	93681946	0.115506088092145	-	.	gene_id "ENSRNOG00000001750"; transcript_id "ENSRNOG00000001750_tx_32"; exon_id "11_93681827_93681946_-"; exonnum "11"; txlen "4124";
11	ENSEMBL114_rn	exon	93681827	93681946	0.114772174225739	-	.	gene_id "ENSRNOG00000001750"; transcript_id "ENSRNOG00000001750_tx_33"; exon_id "11_93681827_93681946_-"; exonnum "12"; txlen "4373";
11	ENSEMBL114_rn	exon	93681827	93681946	0.104773121493643	-	.	gene_id "ENSRNOG00000001750"; transcript_id "ENSRNOG00000001750_tx_34"; exon_id "11_93681827_93681946_-"; exonnum "12"; txlen "4355";
11	ENSEMBL114_rn	exon	93681827	93681946	0.104773121493643	-	.	gene_id "ENSRNOG00000001750"; transcript_id "ENSRNOG00000001750_tx_35"; exon_id "11_93681827_93681946_-"; exonnum "13"; txlen "4462";
11	ENSEMBL114_rn	exon	93681827	93681946	0.104079628061182	-	.	gene_id "ENSRNOG00000001750"; transcript_id "ENSRNOG00000001750_tx_36"; exon_id "11_93681827_93681946_-"; exonnum "11"; txlen "4030";
11	ENSEMBL114_rn	exon	93681827	93681946	0.102897875177844	-	.	gene_id "ENSRNOG00000001750"; transcript_id "ENSRNOG00000001750_tx_37"; exon_id "11_93681827_93681946_-"; exonnum "12"; txlen "4263";
11	ENSEMBL114_rn	exon	93681827	93681946	2.45503687236749	-	.	gene_id "ENSRNOG00000001750"; transcript_id "ENSRNOG00000001750_tx_4"; exon_id "11_93681827_93681946_-"; exonnum "12"; txlen "4260";
11	ENSEMBL114_rn	exon	93681827	93681946	1.23572651871405	-	.	gene_id "ENSRNOG00000001750"; transcript_id "ENSRNOG00000001750_tx_5"; exon_id "11_93681827_93681946_-"; exonnum "13"; txlen "4501";
11	ENSEMBL114_rn	exon	93681827	93681946	1.12197625231044	-	.	gene_id "ENSRNOG00000001750"; transcript_id "ENSRNOG00000001750_tx_6"; exon_id "11_93681827_93681946_-"; exonnum "14"; txlen "4608";
11	ENSEMBL114_rn	exon	93681827	93681946	1.10429413564212	-	.	gene_id "ENSRNOG00000001750"; transcript_id "ENSRNOG00000001750_tx_7"; exon_id "11_93681827_93681946_-"; exonnum "11"; txlen "4224";
11	ENSEMBL114_rn	exon	93681827	93681946	0.960432102897628	-	.	gene_id "ENSRNOG00000001750"; transcript_id "ENSRNOG00000001750_tx_8"; exon_id "11_93681827_93681946_-"; exonnum "14"; txlen "4601";
11	ENSEMBL114_rn	exon	93681827	93681946	0.812745108041485	-	.	gene_id "ENSRNOG00000001750"; transcript_id "ENSRNOG00000001750_tx_9"; exon_id "11_93681827_93681946_-"; exonnum "12"; txlen "4254";
11	ensembl	exon	93682067	93682173	0	-	.	gene_id "ENSRNOG00000001750"; gene_version "9"; transcript_id "ENSRNOT00000002394"; transcript_version "9"; exon_number "11"; gene_name "Chrd"; gene_source "ensembl"; gene_biotype "protein_coding"; transcript_name "Chrd-201"; transcript_source "ensembl"; transcript_biotype "protein_coding"; exon_id "ENSRNOE00000016626"; exon_version "1"; tag "Ensembl_canonical";
11	ensembl	CDS	93682067	93682173	0	-	2	gene_id "ENSRNOG00000001750"; gene_version "9"; transcript_id "ENSRNOT00000002394"; transcript_version "9"; exon_number "11"; gene_name "Chrd"; gene_source "ensembl"; gene_biotype "protein_coding"; transcript_name "Chrd-201"; transcript_source "ensembl"; transcript_biotype "protein_coding"; protein_id "ENSRNOP00000002394"; protein_version "8"; tag "Ensembl_canonical";
11	ensembl	exon	93682067	93682173	0	-	.	gene_id "ENSRNOG00000001750"; gene_version "9"; transcript_id "ENSRNOT00000163275"; transcript_version "1"; exon_number "9"; gene_name "Chrd"; gene_source "ensembl"; gene_biotype "protein_coding"; transcript_name "Chrd-202"; transcript_source "ensembl"; transcript_biotype "protein_coding"; exon_id "ENSRNOE00000016626"; exon_version "1";
11	ensembl	CDS	93682067	93682173	0	-	2	gene_id "ENSRNOG00000001750"; gene_version "9"; transcript_id "ENSRNOT00000163275"; transcript_version "1"; exon_number "9"; gene_name "Chrd"; gene_source "ensembl"; gene_biotype "protein_coding"; transcript_name "Chrd-202"; transcript_source "ensembl"; transcript_biotype "protein_coding"; protein_id "ENSRNOP00000104165"; protein_version "1";
11	ENSEMBL114_rn	exon	93682067	93682173	6.50149190948364	-	.	gene_id "ENSRNOG00000001750"; transcript_id "ENSRNOG00000001750_tx_1"; exon_id "11_93682067_93682173_-"; exonnum "12"; txlen "4459";
11	ENSEMBL114_rn	exon	93682067	93682173	0.72704598569999	-	.	gene_id "ENSRNOG00000001750"; transcript_id "ENSRNOG00000001750_tx_10"; exon_id "11_93682067_93682173_-"; exonnum "11"; txlen "4160";
11	ENSEMBL114_rn	exon	93682067	93682173	0.630592740267892	-	.	gene_id "ENSRNOG00000001750"; transcript_id "ENSRNOG00000001750_tx_11"; exon_id "11_93682067_93682173_-"; exonnum "10"; txlen "4156";
11	ENSEMBL114_rn	exon	93682067	93682173	0.543634308255165	-	.	gene_id "ENSRNOG00000001750"; transcript_id "ENSRNOG00000001750_tx_12"; exon_id "11_93682067_93682173_-"; exonnum "10"; txlen "4266";
11	ENSEMBL114_rn	exon	93682067	93682173	0.510848115154435	-	.	gene_id "ENSRNOG00000001750"; transcript_id "ENSRNOG00000001750_tx_13"; exon_id "11_93682067_93682173_-"; exonnum "10"; txlen "4130";
11	ENSEMBL114_rn	exon	93682067	93682173	0.491064795819004	-	.	gene_id "ENSRNOG00000001750"; transcript_id "ENSRNOG00000001750_tx_14"; exon_id "11_93682067_93682173_-"; exonnum "10"; txlen "4150";
11	ENSEMBL114_rn	exon	93682067	93682173	0.463397774000011	-	.	gene_id "ENSRNOG00000001750"; transcript_id "ENSRNOG00000001750_tx_15"; exon_id "11_93682067_93682173_-"; exonnum "10"; txlen "4056";
11	ENSEMBL114_rn	exon	93682067	93682173	0.363609094565382	-	.	gene_id "ENSRNOG00000001750"; transcript_id "ENSRNOG00000001750_tx_16"; exon_id "11_93682067_93682173_-"; exonnum "9"; txlen "4120";
11	ENSEMBL114_rn	exon	93682067	93682173	0.296657020358233	-	.	gene_id "ENSRNOG00000001750"; transcript_id "ENSRNOG00000001750_tx_17"; exon_id "11_93682067_93682173_-"; exonnum "11"; txlen "4350";
11	ENSEMBL114_rn	exon	93682067	93682173	0.254294988825475	-	.	gene_id "ENSRNOG00000001750"; transcript_id "ENSRNOG00000001750_tx_18"; exon_id "11_93682067_93682173_-"; exonnum "9"; txlen "4020";
11	ENSEMBL114_rn	exon	93682067	93682173	0.240911042045187	-	.	gene_id "ENSRNOG00000001750"; transcript_id "ENSRNOG00000001750_tx_19"; exon_id "11_93682067_93682173_-"; exonnum "9"; txlen "4026";
11	ENSEMBL114_rn	exon	93682067	93682173	3.3059998477851	-	.	gene_id "ENSRNOG00000001750"; transcript_id "ENSRNOG00000001750_tx_2"; exon_id "11_93682067_93682173_-"; exonnum "13"; txlen "4566";
11	ENSEMBL114_rn	exon	93682067	93682173	0.240911042045187	-	.	gene_id "ENSRNOG00000001750"; transcript_id "ENSRNOG00000001750_tx_20"; exon_id "11_93682067_93682173_-"; exonnum "9"; txlen "3926";
11	ENSEMBL114_rn	exon	93682067	93682173	0.190989349405133	-	.	gene_id "ENSRNOG00000001750"; transcript_id "ENSRNOG00000001750_tx_21"; exon_id "11_93682067_93682173_-"; exonnum "11"; txlen "4302";
11	ENSEMBL114_rn	exon	93682067	93682173	0.16594970021842	-	.	gene_id "ENSRNOG00000001750"; transcript_id "ENSRNOG00000001750_tx_22"; exon_id "11_93682067_93682173_-"; exonnum "12"; txlen "4408";
11	ENSEMBL114_rn	exon	93682067	93682173	0.156917151660286	-	.	gene_id "ENSRNOG00000001750"; transcript_id "ENSRNOG00000001750_tx_23"; exon_id "11_93682067_93682173_-"; exonnum "12"; txlen "4450";
11	ENSEMBL114_rn	exon	93682067	93682173	0.156917151660286	-	.	gene_id "ENSRNOG00000001750"; transcript_id "ENSRNOG00000001750_tx_24"; exon_id "11_93682067_93682173_-"; exonnum "13"; txlen "4508";
11	ENSEMBL114_rn	exon	93682067	93682173	0.156917151660286	-	.	gene_id "ENSRNOG00000001750"; transcript_id "ENSRNOG00000001750_tx_25"; exon_id "11_93682067_93682173_-"; exonnum "13"; txlen "4550";
11	ENSEMBL114_rn	exon	93682067	93682173	2.56897028359661	-	.	gene_id "ENSRNOG00000001750"; transcript_id "ENSRNOG00000001750_tx_3"; exon_id "11_93682067_93682173_-"; exonnum "13"; txlen "4559";
11	ENSEMBL114_rn	exon	93682067	93682173	0.132722615587729	-	.	gene_id "ENSRNOG00000001750"; transcript_id "ENSRNOG00000001750_tx_30"; exon_id "11_93682067_93682173_-"; exonnum "11"; txlen "4331";
11	ENSEMBL114_rn	exon	93682067	93682173	0.118487302295021	-	.	gene_id "ENSRNOG00000001750"; transcript_id "ENSRNOG00000001750_tx_31"; exon_id "11_93682067_93682173_-"; exonnum "12"; txlen "4367";
11	ENSEMBL114_rn	exon	93682067	93682173	0.115506088092145	-	.	gene_id "ENSRNOG00000001750"; transcript_id "ENSRNOG00000001750_tx_32"; exon_id "11_93682067_93682173_-"; exonnum "10"; txlen "4124";
11	ENSEMBL114_rn	exon	93682067	93682173	0.114772174225739	-	.	gene_id "ENSRNOG00000001750"; transcript_id "ENSRNOG00000001750_tx_33"; exon_id "11_93682067_93682173_-"; exonnum "11"; txlen "4373";
11	ENSEMBL114_rn	exon	93682067	93682173	0.104773121493643	-	.	gene_id "ENSRNOG00000001750"; transcript_id "ENSRNOG00000001750_tx_34"; exon_id "11_93682067_93682173_-"; exonnum "11"; txlen "4355";
11	ENSEMBL114_rn	exon	93682067	93682173	0.104773121493643	-	.	gene_id "ENSRNOG00000001750"; transcript_id "ENSRNOG00000001750_tx_35"; exon_id "11_93682067_93682173_-"; exonnum "12"; txlen "4462";
11	ENSEMBL114_rn	exon	93682067	93682173	0.104079628061182	-	.	gene_id "ENSRNOG00000001750"; transcript_id "ENSRNOG00000001750_tx_36"; exon_id "11_93682067_93682173_-"; exonnum "10"; txlen "4030";
11	ENSEMBL114_rn	exon	93682067	93682173	0.102897875177844	-	.	gene_id "ENSRNOG00000001750"; transcript_id "ENSRNOG00000001750_tx_37"; exon_id "11_93682067_93682173_-"; exonnum "11"; txlen "4263";
11	ENSEMBL114_rn	exon	93682067	93682173	2.45503687236749	-	.	gene_id "ENSRNOG00000001750"; transcript_id "ENSRNOG00000001750_tx_4"; exon_id "11_93682067_93682173_-"; exonnum "11"; txlen "4260";
11	ENSEMBL114_rn	exon	93682067	93682173	1.23572651871405	-	.	gene_id "ENSRNOG00000001750"; transcript_id "ENSRNOG00000001750_tx_5"; exon_id "11_93682067_93682173_-"; exonnum "12"; txlen "4501";
11	ENSEMBL114_rn	exon	93682067	93682173	1.12197625231044	-	.	gene_id "ENSRNOG00000001750"; transcript_id "ENSRNOG00000001750_tx_6"; exon_id "11_93682067_93682173_-"; exonnum "13"; txlen "4608";
11	ENSEMBL114_rn	exon	93682067	93682173	1.10429413564212	-	.	gene_id "ENSRNOG00000001750"; transcript_id "ENSRNOG00000001750_tx_7"; exon_id "11_93682067_93682173_-"; exonnum "10"; txlen "4224";
11	ENSEMBL114_rn	exon	93682067	93682173	0.960432102897628	-	.	gene_id "ENSRNOG00000001750"; transcript_id "ENSRNOG00000001750_tx_8"; exon_id "11_93682067_93682173_-"; exonnum "13"; txlen "4601";
11	ENSEMBL114_rn	exon	93682067	93682173	0.812745108041485	-	.	gene_id "ENSRNOG00000001750"; transcript_id "ENSRNOG00000001750_tx_9"; exon_id "11_93682067_93682173_-"; exonnum "11"; txlen "4254";
11	ensembl	exon	93682318	93682465	0	-	.	gene_id "ENSRNOG00000001750"; gene_version "9"; transcript_id "ENSRNOT00000002394"; transcript_version "9"; exon_number "10"; gene_name "Chrd"; gene_source "ensembl"; gene_biotype "protein_coding"; transcript_name "Chrd-201"; transcript_source "ensembl"; transcript_biotype "protein_coding"; exon_id "ENSRNOE00000016625"; exon_version "1"; tag "Ensembl_canonical";
11	ensembl	CDS	93682318	93682465	0	-	0	gene_id "ENSRNOG00000001750"; gene_version "9"; transcript_id "ENSRNOT00000002394"; transcript_version "9"; exon_number "10"; gene_name "Chrd"; gene_source "ensembl"; gene_biotype "protein_coding"; transcript_name "Chrd-201"; transcript_source "ensembl"; transcript_biotype "protein_coding"; protein_id "ENSRNOP00000002394"; protein_version "8"; tag "Ensembl_canonical";
11	ensembl	exon	93682318	93682465	0	-	.	gene_id "ENSRNOG00000001750"; gene_version "9"; transcript_id "ENSRNOT00000163275"; transcript_version "1"; exon_number "8"; gene_name "Chrd"; gene_source "ensembl"; gene_biotype "protein_coding"; transcript_name "Chrd-202"; transcript_source "ensembl"; transcript_biotype "protein_coding"; exon_id "ENSRNOE00000016625"; exon_version "1";
11	ensembl	CDS	93682318	93682465	0	-	0	gene_id "ENSRNOG00000001750"; gene_version "9"; transcript_id "ENSRNOT00000163275"; transcript_version "1"; exon_number "8"; gene_name "Chrd"; gene_source "ensembl"; gene_biotype "protein_coding"; transcript_name "Chrd-202"; transcript_source "ensembl"; transcript_biotype "protein_coding"; protein_id "ENSRNOP00000104165"; protein_version "1";
11	ENSEMBL114_rn	exon	93682318	93682465	6.50149190948364	-	.	gene_id "ENSRNOG00000001750"; transcript_id "ENSRNOG00000001750_tx_1"; exon_id "11_93682318_93682465_-"; exonnum "11"; txlen "4459";
11	ENSEMBL114_rn	exon	93682318	93682465	0.72704598569999	-	.	gene_id "ENSRNOG00000001750"; transcript_id "ENSRNOG00000001750_tx_10"; exon_id "11_93682318_93682465_-"; exonnum "10"; txlen "4160";
11	ENSEMBL114_rn	exon	93682318	93682465	0.630592740267892	-	.	gene_id "ENSRNOG00000001750"; transcript_id "ENSRNOG00000001750_tx_11"; exon_id "11_93682318_93682465_-"; exonnum "9"; txlen "4156";
11	ENSEMBL114_rn	exon	93682318	93682465	0.543634308255165	-	.	gene_id "ENSRNOG00000001750"; transcript_id "ENSRNOG00000001750_tx_12"; exon_id "11_93682318_93682465_-"; exonnum "9"; txlen "4266";
11	ENSEMBL114_rn	exon	93682318	93682465	0.510848115154435	-	.	gene_id "ENSRNOG00000001750"; transcript_id "ENSRNOG00000001750_tx_13"; exon_id "11_93682318_93682465_-"; exonnum "9"; txlen "4130";
11	ENSEMBL114_rn	exon	93682318	93682465	0.491064795819004	-	.	gene_id "ENSRNOG00000001750"; transcript_id "ENSRNOG00000001750_tx_14"; exon_id "11_93682318_93682465_-"; exonnum "9"; txlen "4150";
11	ENSEMBL114_rn	exon	93682318	93682465	0.463397774000011	-	.	gene_id "ENSRNOG00000001750"; transcript_id "ENSRNOG00000001750_tx_15"; exon_id "11_93682318_93682465_-"; exonnum "9"; txlen "4056";
11	ENSEMBL114_rn	exon	93682318	93682465	0.363609094565382	-	.	gene_id "ENSRNOG00000001750"; transcript_id "ENSRNOG00000001750_tx_16"; exon_id "11_93682318_93682465_-"; exonnum "8"; txlen "4120";
11	ENSEMBL114_rn	exon	93682318	93682465	0.296657020358233	-	.	gene_id "ENSRNOG00000001750"; transcript_id "ENSRNOG00000001750_tx_17"; exon_id "11_93682318_93682465_-"; exonnum "10"; txlen "4350";
11	ENSEMBL114_rn	exon	93682318	93682465	0.254294988825475	-	.	gene_id "ENSRNOG00000001750"; transcript_id "ENSRNOG00000001750_tx_18"; exon_id "11_93682318_93682465_-"; exonnum "8"; txlen "4020";
11	ENSEMBL114_rn	exon	93682318	93682465	0.240911042045187	-	.	gene_id "ENSRNOG00000001750"; transcript_id "ENSRNOG00000001750_tx_19"; exon_id "11_93682318_93682465_-"; exonnum "8"; txlen "4026";
11	ENSEMBL114_rn	exon	93682318	93682465	3.3059998477851	-	.	gene_id "ENSRNOG00000001750"; transcript_id "ENSRNOG00000001750_tx_2"; exon_id "11_93682318_93682465_-"; exonnum "12"; txlen "4566";
11	ENSEMBL114_rn	exon	93682318	93682465	0.240911042045187	-	.	gene_id "ENSRNOG00000001750"; transcript_id "ENSRNOG00000001750_tx_20"; exon_id "11_93682318_93682465_-"; exonnum "8"; txlen "3926";
11	ENSEMBL114_rn	exon	93682318	93682465	0.190989349405133	-	.	gene_id "ENSRNOG00000001750"; transcript_id "ENSRNOG00000001750_tx_21"; exon_id "11_93682318_93682465_-"; exonnum "10"; txlen "4302";
11	ENSEMBL114_rn	exon	93682318	93682465	0.16594970021842	-	.	gene_id "ENSRNOG00000001750"; transcript_id "ENSRNOG00000001750_tx_22"; exon_id "11_93682318_93682465_-"; exonnum "11"; txlen "4408";
11	ENSEMBL114_rn	exon	93682318	93682465	0.156917151660286	-	.	gene_id "ENSRNOG00000001750"; transcript_id "ENSRNOG00000001750_tx_23"; exon_id "11_93682318_93682465_-"; exonnum "11"; txlen "4450";
11	ENSEMBL114_rn	exon	93682318	93682465	0.156917151660286	-	.	gene_id "ENSRNOG00000001750"; transcript_id "ENSRNOG00000001750_tx_24"; exon_id "11_93682318_93682465_-"; exonnum "12"; txlen "4508";
11	ENSEMBL114_rn	exon	93682318	93682465	0.156917151660286	-	.	gene_id "ENSRNOG00000001750"; transcript_id "ENSRNOG00000001750_tx_25"; exon_id "11_93682318_93682465_-"; exonnum "12"; txlen "4550";
11	ENSEMBL114_rn	exon	93682318	93682465	2.56897028359661	-	.	gene_id "ENSRNOG00000001750"; transcript_id "ENSRNOG00000001750_tx_3"; exon_id "11_93682318_93682465_-"; exonnum "12"; txlen "4559";
11	ENSEMBL114_rn	exon	93682318	93682465	0.132722615587729	-	.	gene_id "ENSRNOG00000001750"; transcript_id "ENSRNOG00000001750_tx_30"; exon_id "11_93682318_93682465_-"; exonnum "10"; txlen "4331";
11	ENSEMBL114_rn	exon	93682318	93682465	0.118487302295021	-	.	gene_id "ENSRNOG00000001750"; transcript_id "ENSRNOG00000001750_tx_31"; exon_id "11_93682318_93682465_-"; exonnum "11"; txlen "4367";
11	ENSEMBL114_rn	exon	93682318	93682465	0.115506088092145	-	.	gene_id "ENSRNOG00000001750"; transcript_id "ENSRNOG00000001750_tx_32"; exon_id "11_93682318_93682465_-"; exonnum "9"; txlen "4124";
11	ENSEMBL114_rn	exon	93682318	93682465	0.114772174225739	-	.	gene_id "ENSRNOG00000001750"; transcript_id "ENSRNOG00000001750_tx_33"; exon_id "11_93682318_93682465_-"; exonnum "10"; txlen "4373";
11	ENSEMBL114_rn	exon	93682318	93682465	0.104773121493643	-	.	gene_id "ENSRNOG00000001750"; transcript_id "ENSRNOG00000001750_tx_34"; exon_id "11_93682318_93682465_-"; exonnum "10"; txlen "4355";
11	ENSEMBL114_rn	exon	93682318	93682465	0.104773121493643	-	.	gene_id "ENSRNOG00000001750"; transcript_id "ENSRNOG00000001750_tx_35"; exon_id "11_93682318_93682465_-"; exonnum "11"; txlen "4462";
11	ENSEMBL114_rn	exon	93682318	93682465	0.104079628061182	-	.	gene_id "ENSRNOG00000001750"; transcript_id "ENSRNOG00000001750_tx_36"; exon_id "11_93682318_93682465_-"; exonnum "9"; txlen "4030";
11	ENSEMBL114_rn	exon	93682318	93682465	0.102897875177844	-	.	gene_id "ENSRNOG00000001750"; transcript_id "ENSRNOG00000001750_tx_37"; exon_id "11_93682318_93682465_-"; exonnum "10"; txlen "4263";
11	ENSEMBL114_rn	exon	93682318	93682465	2.45503687236749	-	.	gene_id "ENSRNOG00000001750"; transcript_id "ENSRNOG00000001750_tx_4"; exon_id "11_93682318_93682465_-"; exonnum "10"; txlen "4260";
11	ENSEMBL114_rn	exon	93682318	93682465	1.23572651871405	-	.	gene_id "ENSRNOG00000001750"; transcript_id "ENSRNOG00000001750_tx_5"; exon_id "11_93682318_93682465_-"; exonnum "11"; txlen "4501";
11	ENSEMBL114_rn	exon	93682318	93682465	1.12197625231044	-	.	gene_id "ENSRNOG00000001750"; transcript_id "ENSRNOG00000001750_tx_6"; exon_id "11_93682318_93682465_-"; exonnum "12"; txlen "4608";
11	ENSEMBL114_rn	exon	93682318	93682465	1.10429413564212	-	.	gene_id "ENSRNOG00000001750"; transcript_id "ENSRNOG00000001750_tx_7"; exon_id "11_93682318_93682465_-"; exonnum "9"; txlen "4224";
11	ENSEMBL114_rn	exon	93682318	93682465	0.960432102897628	-	.	gene_id "ENSRNOG00000001750"; transcript_id "ENSRNOG00000001750_tx_8"; exon_id "11_93682318_93682465_-"; exonnum "12"; txlen "4601";
11	ENSEMBL114_rn	exon	93682318	93682465	0.812745108041485	-	.	gene_id "ENSRNOG00000001750"; transcript_id "ENSRNOG00000001750_tx_9"; exon_id "11_93682318_93682465_-"; exonnum "10"; txlen "4254";
11	ensembl	exon	93682543	93682625	0	-	.	gene_id "ENSRNOG00000001750"; gene_version "9"; transcript_id "ENSRNOT00000002394"; transcript_version "9"; exon_number "9"; gene_name "Chrd"; gene_source "ensembl"; gene_biotype "protein_coding"; transcript_name "Chrd-201"; transcript_source "ensembl"; transcript_biotype "protein_coding"; exon_id "ENSRNOE00000016624"; exon_version "3"; tag "Ensembl_canonical";
11	ensembl	CDS	93682543	93682625	0	-	2	gene_id "ENSRNOG00000001750"; gene_version "9"; transcript_id "ENSRNOT00000002394"; transcript_version "9"; exon_number "9"; gene_name "Chrd"; gene_source "ensembl"; gene_biotype "protein_coding"; transcript_name "Chrd-201"; transcript_source "ensembl"; transcript_biotype "protein_coding"; protein_id "ENSRNOP00000002394"; protein_version "8"; tag "Ensembl_canonical";
11	ensembl	exon	93682543	93682625	0	-	.	gene_id "ENSRNOG00000001750"; gene_version "9"; transcript_id "ENSRNOT00000163275"; transcript_version "1"; exon_number "7"; gene_name "Chrd"; gene_source "ensembl"; gene_biotype "protein_coding"; transcript_name "Chrd-202"; transcript_source "ensembl"; transcript_biotype "protein_coding"; exon_id "ENSRNOE00000016624"; exon_version "3";
11	ensembl	CDS	93682543	93682625	0	-	2	gene_id "ENSRNOG00000001750"; gene_version "9"; transcript_id "ENSRNOT00000163275"; transcript_version "1"; exon_number "7"; gene_name "Chrd"; gene_source "ensembl"; gene_biotype "protein_coding"; transcript_name "Chrd-202"; transcript_source "ensembl"; transcript_biotype "protein_coding"; protein_id "ENSRNOP00000104165"; protein_version "1";
11	ENSEMBL114_rn	exon	93682543	93682625	6.50149190948364	-	.	gene_id "ENSRNOG00000001750"; transcript_id "ENSRNOG00000001750_tx_1"; exon_id "11_93682543_93682625_-"; exonnum "10"; txlen "4459";
11	ENSEMBL114_rn	exon	93682543	93682625	0.72704598569999	-	.	gene_id "ENSRNOG00000001750"; transcript_id "ENSRNOG00000001750_tx_10"; exon_id "11_93682543_93682625_-"; exonnum "9"; txlen "4160";
11	ENSEMBL114_rn	exon	93682543	93682625	0.630592740267892	-	.	gene_id "ENSRNOG00000001750"; transcript_id "ENSRNOG00000001750_tx_11"; exon_id "11_93682543_93682625_-"; exonnum "8"; txlen "4156";
11	ENSEMBL114_rn	exon	93682543	93682625	0.543634308255165	-	.	gene_id "ENSRNOG00000001750"; transcript_id "ENSRNOG00000001750_tx_12"; exon_id "11_93682543_93682625_-"; exonnum "8"; txlen "4266";
11	ENSEMBL114_rn	exon	93682543	93682625	0.510848115154435	-	.	gene_id "ENSRNOG00000001750"; transcript_id "ENSRNOG00000001750_tx_13"; exon_id "11_93682543_93682625_-"; exonnum "8"; txlen "4130";
11	ENSEMBL114_rn	exon	93682543	93682625	0.491064795819004	-	.	gene_id "ENSRNOG00000001750"; transcript_id "ENSRNOG00000001750_tx_14"; exon_id "11_93682543_93682625_-"; exonnum "8"; txlen "4150";
11	ENSEMBL114_rn	exon	93682543	93682625	0.463397774000011	-	.	gene_id "ENSRNOG00000001750"; transcript_id "ENSRNOG00000001750_tx_15"; exon_id "11_93682543_93682625_-"; exonnum "8"; txlen "4056";
11	ENSEMBL114_rn	exon	93682543	93682625	0.363609094565382	-	.	gene_id "ENSRNOG00000001750"; transcript_id "ENSRNOG00000001750_tx_16"; exon_id "11_93682543_93682625_-"; exonnum "7"; txlen "4120";
11	ENSEMBL114_rn	exon	93682543	93682625	0.296657020358233	-	.	gene_id "ENSRNOG00000001750"; transcript_id "ENSRNOG00000001750_tx_17"; exon_id "11_93682543_93682625_-"; exonnum "9"; txlen "4350";
11	ENSEMBL114_rn	exon	93682543	93682625	0.254294988825475	-	.	gene_id "ENSRNOG00000001750"; transcript_id "ENSRNOG00000001750_tx_18"; exon_id "11_93682543_93682625_-"; exonnum "7"; txlen "4020";
11	ENSEMBL114_rn	exon	93682543	93682625	0.240911042045187	-	.	gene_id "ENSRNOG00000001750"; transcript_id "ENSRNOG00000001750_tx_19"; exon_id "11_93682543_93682625_-"; exonnum "7"; txlen "4026";
11	ENSEMBL114_rn	exon	93682543	93682625	3.3059998477851	-	.	gene_id "ENSRNOG00000001750"; transcript_id "ENSRNOG00000001750_tx_2"; exon_id "11_93682543_93682625_-"; exonnum "11"; txlen "4566";
11	ENSEMBL114_rn	exon	93682543	93682625	0.240911042045187	-	.	gene_id "ENSRNOG00000001750"; transcript_id "ENSRNOG00000001750_tx_20"; exon_id "11_93682543_93682625_-"; exonnum "7"; txlen "3926";
11	ENSEMBL114_rn	exon	93682543	93682625	0.190989349405133	-	.	gene_id "ENSRNOG00000001750"; transcript_id "ENSRNOG00000001750_tx_21"; exon_id "11_93682543_93682625_-"; exonnum "9"; txlen "4302";
11	ENSEMBL114_rn	exon	93682543	93682625	0.16594970021842	-	.	gene_id "ENSRNOG00000001750"; transcript_id "ENSRNOG00000001750_tx_22"; exon_id "11_93682543_93682625_-"; exonnum "10"; txlen "4408";
11	ENSEMBL114_rn	exon	93682543	93682625	0.156917151660286	-	.	gene_id "ENSRNOG00000001750"; transcript_id "ENSRNOG00000001750_tx_23"; exon_id "11_93682543_93682625_-"; exonnum "10"; txlen "4450";
11	ENSEMBL114_rn	exon	93682543	93682625	0.156917151660286	-	.	gene_id "ENSRNOG00000001750"; transcript_id "ENSRNOG00000001750_tx_24"; exon_id "11_93682543_93682625_-"; exonnum "11"; txlen "4508";
11	ENSEMBL114_rn	exon	93682543	93682625	0.156917151660286	-	.	gene_id "ENSRNOG00000001750"; transcript_id "ENSRNOG00000001750_tx_25"; exon_id "11_93682543_93682625_-"; exonnum "11"; txlen "4550";
11	ENSEMBL114_rn	exon	93682543	93682625	0.150212442061935	-	.	gene_id "ENSRNOG00000001750"; transcript_id "ENSRNOG00000001750_tx_26"; exon_id "11_93682543_93682625_-"; exonnum "9"; txlen "3979";
11	ENSEMBL114_rn	exon	93682543	93682625	0.150212442061935	-	.	gene_id "ENSRNOG00000001750"; transcript_id "ENSRNOG00000001750_tx_27"; exon_id "11_93682543_93682625_-"; exonnum "9"; txlen "3885";
11	ENSEMBL114_rn	exon	93682543	93682625	0.141891850778086	-	.	gene_id "ENSRNOG00000001750"; transcript_id "ENSRNOG00000001750_tx_28"; exon_id "11_93682543_93682625_-"; exonnum "9"; txlen "3879";
11	ENSEMBL114_rn	exon	93682543	93682625	0.141891850778086	-	.	gene_id "ENSRNOG00000001750"; transcript_id "ENSRNOG00000001750_tx_29"; exon_id "11_93682543_93682625_-"; exonnum "9"; txlen "3785";
11	ENSEMBL114_rn	exon	93682543	93682625	2.56897028359661	-	.	gene_id "ENSRNOG00000001750"; transcript_id "ENSRNOG00000001750_tx_3"; exon_id "11_93682543_93682625_-"; exonnum "11"; txlen "4559";
11	ENSEMBL114_rn	exon	93682543	93682625	0.132722615587729	-	.	gene_id "ENSRNOG00000001750"; transcript_id "ENSRNOG00000001750_tx_30"; exon_id "11_93682543_93682625_-"; exonnum "9"; txlen "4331";
11	ENSEMBL114_rn	exon	93682543	93682625	0.118487302295021	-	.	gene_id "ENSRNOG00000001750"; transcript_id "ENSRNOG00000001750_tx_31"; exon_id "11_93682543_93682625_-"; exonnum "10"; txlen "4367";
11	ENSEMBL114_rn	exon	93682543	93682625	0.115506088092145	-	.	gene_id "ENSRNOG00000001750"; transcript_id "ENSRNOG00000001750_tx_32"; exon_id "11_93682543_93682625_-"; exonnum "8"; txlen "4124";
11	ENSEMBL114_rn	exon	93682543	93682625	0.114772174225739	-	.	gene_id "ENSRNOG00000001750"; transcript_id "ENSRNOG00000001750_tx_33"; exon_id "11_93682543_93682625_-"; exonnum "9"; txlen "4373";
11	ENSEMBL114_rn	exon	93682543	93682625	0.104773121493643	-	.	gene_id "ENSRNOG00000001750"; transcript_id "ENSRNOG00000001750_tx_34"; exon_id "11_93682543_93682625_-"; exonnum "9"; txlen "4355";
11	ENSEMBL114_rn	exon	93682543	93682625	0.104773121493643	-	.	gene_id "ENSRNOG00000001750"; transcript_id "ENSRNOG00000001750_tx_35"; exon_id "11_93682543_93682625_-"; exonnum "10"; txlen "4462";
11	ENSEMBL114_rn	exon	93682543	93682625	0.104079628061182	-	.	gene_id "ENSRNOG00000001750"; transcript_id "ENSRNOG00000001750_tx_36"; exon_id "11_93682543_93682625_-"; exonnum "8"; txlen "4030";
11	ENSEMBL114_rn	exon	93682543	93682625	0.102897875177844	-	.	gene_id "ENSRNOG00000001750"; transcript_id "ENSRNOG00000001750_tx_37"; exon_id "11_93682543_93682625_-"; exonnum "9"; txlen "4263";
11	ENSEMBL114_rn	exon	93682543	93682625	2.45503687236749	-	.	gene_id "ENSRNOG00000001750"; transcript_id "ENSRNOG00000001750_tx_4"; exon_id "11_93682543_93682625_-"; exonnum "9"; txlen "4260";
11	ENSEMBL114_rn	exon	93682543	93682625	1.23572651871405	-	.	gene_id "ENSRNOG00000001750"; transcript_id "ENSRNOG00000001750_tx_5"; exon_id "11_93682543_93682625_-"; exonnum "10"; txlen "4501";
11	ENSEMBL114_rn	exon	93682543	93682625	1.12197625231044	-	.	gene_id "ENSRNOG00000001750"; transcript_id "ENSRNOG00000001750_tx_6"; exon_id "11_93682543_93682625_-"; exonnum "11"; txlen "4608";
11	ENSEMBL114_rn	exon	93682543	93682625	1.10429413564212	-	.	gene_id "ENSRNOG00000001750"; transcript_id "ENSRNOG00000001750_tx_7"; exon_id "11_93682543_93682625_-"; exonnum "8"; txlen "4224";
11	ENSEMBL114_rn	exon	93682543	93682625	0.960432102897628	-	.	gene_id "ENSRNOG00000001750"; transcript_id "ENSRNOG00000001750_tx_8"; exon_id "11_93682543_93682625_-"; exonnum "11"; txlen "4601";
11	ENSEMBL114_rn	exon	93682543	93682625	0.812745108041485	-	.	gene_id "ENSRNOG00000001750"; transcript_id "ENSRNOG00000001750_tx_9"; exon_id "11_93682543_93682625_-"; exonnum "9"; txlen "4254";
11	ensembl	exon	93682712	93682840	0	-	.	gene_id "ENSRNOG00000001750"; gene_version "9"; transcript_id "ENSRNOT00000002394"; transcript_version "9"; exon_number "8"; gene_name "Chrd"; gene_source "ensembl"; gene_biotype "protein_coding"; transcript_name "Chrd-201"; transcript_source "ensembl"; transcript_biotype "protein_coding"; exon_id "ENSRNOE00000016623"; exon_version "1"; tag "Ensembl_canonical";
11	ensembl	CDS	93682712	93682840	0	-	2	gene_id "ENSRNOG00000001750"; gene_version "9"; transcript_id "ENSRNOT00000002394"; transcript_version "9"; exon_number "8"; gene_name "Chrd"; gene_source "ensembl"; gene_biotype "protein_coding"; transcript_name "Chrd-201"; transcript_source "ensembl"; transcript_biotype "protein_coding"; protein_id "ENSRNOP00000002394"; protein_version "8"; tag "Ensembl_canonical";
11	ensembl	exon	93682712	93682840	0	-	.	gene_id "ENSRNOG00000001750"; gene_version "9"; transcript_id "ENSRNOT00000163275"; transcript_version "1"; exon_number "6"; gene_name "Chrd"; gene_source "ensembl"; gene_biotype "protein_coding"; transcript_name "Chrd-202"; transcript_source "ensembl"; transcript_biotype "protein_coding"; exon_id "ENSRNOE00000016623"; exon_version "1";
11	ensembl	CDS	93682712	93682840	0	-	2	gene_id "ENSRNOG00000001750"; gene_version "9"; transcript_id "ENSRNOT00000163275"; transcript_version "1"; exon_number "6"; gene_name "Chrd"; gene_source "ensembl"; gene_biotype "protein_coding"; transcript_name "Chrd-202"; transcript_source "ensembl"; transcript_biotype "protein_coding"; protein_id "ENSRNOP00000104165"; protein_version "1";
11	ENSEMBL114_rn	exon	93682712	93682840	6.50149190948364	-	.	gene_id "ENSRNOG00000001750"; transcript_id "ENSRNOG00000001750_tx_1"; exon_id "11_93682712_93682840_-"; exonnum "9"; txlen "4459";
11	ENSEMBL114_rn	exon	93682712	93682840	0.72704598569999	-	.	gene_id "ENSRNOG00000001750"; transcript_id "ENSRNOG00000001750_tx_10"; exon_id "11_93682712_93682840_-"; exonnum "8"; txlen "4160";
11	ENSEMBL114_rn	exon	93682712	93682840	0.630592740267892	-	.	gene_id "ENSRNOG00000001750"; transcript_id "ENSRNOG00000001750_tx_11"; exon_id "11_93682712_93682840_-"; exonnum "7"; txlen "4156";
11	ENSEMBL114_rn	exon	93682712	93682840	0.543634308255165	-	.	gene_id "ENSRNOG00000001750"; transcript_id "ENSRNOG00000001750_tx_12"; exon_id "11_93682712_93682840_-"; exonnum "7"; txlen "4266";
11	ENSEMBL114_rn	exon	93682712	93682840	0.510848115154435	-	.	gene_id "ENSRNOG00000001750"; transcript_id "ENSRNOG00000001750_tx_13"; exon_id "11_93682712_93682840_-"; exonnum "7"; txlen "4130";
11	ENSEMBL114_rn	exon	93682712	93682840	0.491064795819004	-	.	gene_id "ENSRNOG00000001750"; transcript_id "ENSRNOG00000001750_tx_14"; exon_id "11_93682712_93682840_-"; exonnum "7"; txlen "4150";
11	ENSEMBL114_rn	exon	93682712	93682840	0.463397774000011	-	.	gene_id "ENSRNOG00000001750"; transcript_id "ENSRNOG00000001750_tx_15"; exon_id "11_93682712_93682840_-"; exonnum "7"; txlen "4056";
11	ENSEMBL114_rn	exon	93682712	93682840	0.363609094565382	-	.	gene_id "ENSRNOG00000001750"; transcript_id "ENSRNOG00000001750_tx_16"; exon_id "11_93682712_93682840_-"; exonnum "6"; txlen "4120";
11	ENSEMBL114_rn	exon	93682712	93682840	0.296657020358233	-	.	gene_id "ENSRNOG00000001750"; transcript_id "ENSRNOG00000001750_tx_17"; exon_id "11_93682712_93682840_-"; exonnum "8"; txlen "4350";
11	ENSEMBL114_rn	exon	93682712	93682840	0.254294988825475	-	.	gene_id "ENSRNOG00000001750"; transcript_id "ENSRNOG00000001750_tx_18"; exon_id "11_93682712_93682840_-"; exonnum "6"; txlen "4020";
11	ENSEMBL114_rn	exon	93682712	93682840	0.240911042045187	-	.	gene_id "ENSRNOG00000001750"; transcript_id "ENSRNOG00000001750_tx_19"; exon_id "11_93682712_93682840_-"; exonnum "6"; txlen "4026";
11	ENSEMBL114_rn	exon	93682712	93682840	3.3059998477851	-	.	gene_id "ENSRNOG00000001750"; transcript_id "ENSRNOG00000001750_tx_2"; exon_id "11_93682712_93682840_-"; exonnum "10"; txlen "4566";
11	ENSEMBL114_rn	exon	93682712	93682840	0.240911042045187	-	.	gene_id "ENSRNOG00000001750"; transcript_id "ENSRNOG00000001750_tx_20"; exon_id "11_93682712_93682840_-"; exonnum "6"; txlen "3926";
11	ENSEMBL114_rn	exon	93682712	93682840	0.190989349405133	-	.	gene_id "ENSRNOG00000001750"; transcript_id "ENSRNOG00000001750_tx_21"; exon_id "11_93682712_93682840_-"; exonnum "8"; txlen "4302";
11	ENSEMBL114_rn	exon	93682712	93682840	0.16594970021842	-	.	gene_id "ENSRNOG00000001750"; transcript_id "ENSRNOG00000001750_tx_22"; exon_id "11_93682712_93682840_-"; exonnum "9"; txlen "4408";
11	ENSEMBL114_rn	exon	93682712	93682840	0.156917151660286	-	.	gene_id "ENSRNOG00000001750"; transcript_id "ENSRNOG00000001750_tx_23"; exon_id "11_93682712_93682840_-"; exonnum "9"; txlen "4450";
11	ENSEMBL114_rn	exon	93682712	93682840	0.156917151660286	-	.	gene_id "ENSRNOG00000001750"; transcript_id "ENSRNOG00000001750_tx_24"; exon_id "11_93682712_93682840_-"; exonnum "10"; txlen "4508";
11	ENSEMBL114_rn	exon	93682712	93682840	0.156917151660286	-	.	gene_id "ENSRNOG00000001750"; transcript_id "ENSRNOG00000001750_tx_25"; exon_id "11_93682712_93682840_-"; exonnum "10"; txlen "4550";
11	ENSEMBL114_rn	exon	93682712	93682840	0.150212442061935	-	.	gene_id "ENSRNOG00000001750"; transcript_id "ENSRNOG00000001750_tx_26"; exon_id "11_93682712_93682840_-"; exonnum "8"; txlen "3979";
11	ENSEMBL114_rn	exon	93682712	93682840	0.150212442061935	-	.	gene_id "ENSRNOG00000001750"; transcript_id "ENSRNOG00000001750_tx_27"; exon_id "11_93682712_93682840_-"; exonnum "8"; txlen "3885";
11	ENSEMBL114_rn	exon	93682712	93682840	0.141891850778086	-	.	gene_id "ENSRNOG00000001750"; transcript_id "ENSRNOG00000001750_tx_28"; exon_id "11_93682712_93682840_-"; exonnum "8"; txlen "3879";
11	ENSEMBL114_rn	exon	93682712	93682840	0.141891850778086	-	.	gene_id "ENSRNOG00000001750"; transcript_id "ENSRNOG00000001750_tx_29"; exon_id "11_93682712_93682840_-"; exonnum "8"; txlen "3785";
11	ENSEMBL114_rn	exon	93682712	93682840	2.56897028359661	-	.	gene_id "ENSRNOG00000001750"; transcript_id "ENSRNOG00000001750_tx_3"; exon_id "11_93682712_93682840_-"; exonnum "10"; txlen "4559";
11	ENSEMBL114_rn	exon	93682712	93682840	0.132722615587729	-	.	gene_id "ENSRNOG00000001750"; transcript_id "ENSRNOG00000001750_tx_30"; exon_id "11_93682712_93682840_-"; exonnum "8"; txlen "4331";
11	ENSEMBL114_rn	exon	93682712	93682840	0.118487302295021	-	.	gene_id "ENSRNOG00000001750"; transcript_id "ENSRNOG00000001750_tx_31"; exon_id "11_93682712_93682840_-"; exonnum "9"; txlen "4367";
11	ENSEMBL114_rn	exon	93682712	93682840	0.115506088092145	-	.	gene_id "ENSRNOG00000001750"; transcript_id "ENSRNOG00000001750_tx_32"; exon_id "11_93682712_93682840_-"; exonnum "7"; txlen "4124";
11	ENSEMBL114_rn	exon	93682712	93682840	0.114772174225739	-	.	gene_id "ENSRNOG00000001750"; transcript_id "ENSRNOG00000001750_tx_33"; exon_id "11_93682712_93682840_-"; exonnum "8"; txlen "4373";
11	ENSEMBL114_rn	exon	93682712	93682840	0.104773121493643	-	.	gene_id "ENSRNOG00000001750"; transcript_id "ENSRNOG00000001750_tx_34"; exon_id "11_93682712_93682840_-"; exonnum "8"; txlen "4355";
11	ENSEMBL114_rn	exon	93682712	93682840	0.104773121493643	-	.	gene_id "ENSRNOG00000001750"; transcript_id "ENSRNOG00000001750_tx_35"; exon_id "11_93682712_93682840_-"; exonnum "9"; txlen "4462";
11	ENSEMBL114_rn	exon	93682712	93682840	0.104079628061182	-	.	gene_id "ENSRNOG00000001750"; transcript_id "ENSRNOG00000001750_tx_36"; exon_id "11_93682712_93682840_-"; exonnum "7"; txlen "4030";
11	ENSEMBL114_rn	exon	93682712	93682840	0.102897875177844	-	.	gene_id "ENSRNOG00000001750"; transcript_id "ENSRNOG00000001750_tx_37"; exon_id "11_93682712_93682840_-"; exonnum "8"; txlen "4263";
11	ENSEMBL114_rn	exon	93682712	93682840	2.45503687236749	-	.	gene_id "ENSRNOG00000001750"; transcript_id "ENSRNOG00000001750_tx_4"; exon_id "11_93682712_93682840_-"; exonnum "8"; txlen "4260";
11	ENSEMBL114_rn	exon	93682712	93682840	1.23572651871405	-	.	gene_id "ENSRNOG00000001750"; transcript_id "ENSRNOG00000001750_tx_5"; exon_id "11_93682712_93682840_-"; exonnum "9"; txlen "4501";
11	ENSEMBL114_rn	exon	93682712	93682840	1.12197625231044	-	.	gene_id "ENSRNOG00000001750"; transcript_id "ENSRNOG00000001750_tx_6"; exon_id "11_93682712_93682840_-"; exonnum "10"; txlen "4608";
11	ENSEMBL114_rn	exon	93682712	93682840	1.10429413564212	-	.	gene_id "ENSRNOG00000001750"; transcript_id "ENSRNOG00000001750_tx_7"; exon_id "11_93682712_93682840_-"; exonnum "7"; txlen "4224";
11	ENSEMBL114_rn	exon	93682712	93682840	0.960432102897628	-	.	gene_id "ENSRNOG00000001750"; transcript_id "ENSRNOG00000001750_tx_8"; exon_id "11_93682712_93682840_-"; exonnum "10"; txlen "4601";
11	ENSEMBL114_rn	exon	93682712	93682840	0.812745108041485	-	.	gene_id "ENSRNOG00000001750"; transcript_id "ENSRNOG00000001750_tx_9"; exon_id "11_93682712_93682840_-"; exonnum "8"; txlen "4254";
11	ensembl	exon	93682956	93683097	0	-	.	gene_id "ENSRNOG00000001750"; gene_version "9"; transcript_id "ENSRNOT00000002394"; transcript_version "9"; exon_number "7"; gene_name "Chrd"; gene_source "ensembl"; gene_biotype "protein_coding"; transcript_name "Chrd-201"; transcript_source "ensembl"; transcript_biotype "protein_coding"; exon_id "ENSRNOE00000016622"; exon_version "1"; tag "Ensembl_canonical";
11	ensembl	CDS	93682956	93683097	0	-	0	gene_id "ENSRNOG00000001750"; gene_version "9"; transcript_id "ENSRNOT00000002394"; transcript_version "9"; exon_number "7"; gene_name "Chrd"; gene_source "ensembl"; gene_biotype "protein_coding"; transcript_name "Chrd-201"; transcript_source "ensembl"; transcript_biotype "protein_coding"; protein_id "ENSRNOP00000002394"; protein_version "8"; tag "Ensembl_canonical";
11	ensembl	exon	93682956	93683097	0	-	.	gene_id "ENSRNOG00000001750"; gene_version "9"; transcript_id "ENSRNOT00000163275"; transcript_version "1"; exon_number "5"; gene_name "Chrd"; gene_source "ensembl"; gene_biotype "protein_coding"; transcript_name "Chrd-202"; transcript_source "ensembl"; transcript_biotype "protein_coding"; exon_id "ENSRNOE00000016622"; exon_version "1";
11	ensembl	CDS	93682956	93683097	0	-	0	gene_id "ENSRNOG00000001750"; gene_version "9"; transcript_id "ENSRNOT00000163275"; transcript_version "1"; exon_number "5"; gene_name "Chrd"; gene_source "ensembl"; gene_biotype "protein_coding"; transcript_name "Chrd-202"; transcript_source "ensembl"; transcript_biotype "protein_coding"; protein_id "ENSRNOP00000104165"; protein_version "1";
11	ENSEMBL114_rn	exon	93682956	93683097	6.50149190948364	-	.	gene_id "ENSRNOG00000001750"; transcript_id "ENSRNOG00000001750_tx_1"; exon_id "11_93682956_93683097_-"; exonnum "8"; txlen "4459";
11	ENSEMBL114_rn	exon	93682956	93683097	0.72704598569999	-	.	gene_id "ENSRNOG00000001750"; transcript_id "ENSRNOG00000001750_tx_10"; exon_id "11_93682956_93683097_-"; exonnum "7"; txlen "4160";
11	ENSEMBL114_rn	exon	93682956	93683097	0.630592740267892	-	.	gene_id "ENSRNOG00000001750"; transcript_id "ENSRNOG00000001750_tx_11"; exon_id "11_93682956_93683097_-"; exonnum "6"; txlen "4156";
11	ENSEMBL114_rn	exon	93682956	93683097	0.543634308255165	-	.	gene_id "ENSRNOG00000001750"; transcript_id "ENSRNOG00000001750_tx_12"; exon_id "11_93682956_93683097_-"; exonnum "6"; txlen "4266";
11	ENSEMBL114_rn	exon	93682956	93683097	0.510848115154435	-	.	gene_id "ENSRNOG00000001750"; transcript_id "ENSRNOG00000001750_tx_13"; exon_id "11_93682956_93683097_-"; exonnum "6"; txlen "4130";
11	ENSEMBL114_rn	exon	93682956	93683097	0.491064795819004	-	.	gene_id "ENSRNOG00000001750"; transcript_id "ENSRNOG00000001750_tx_14"; exon_id "11_93682956_93683097_-"; exonnum "6"; txlen "4150";
11	ENSEMBL114_rn	exon	93682956	93683097	0.463397774000011	-	.	gene_id "ENSRNOG00000001750"; transcript_id "ENSRNOG00000001750_tx_15"; exon_id "11_93682956_93683097_-"; exonnum "6"; txlen "4056";
11	ENSEMBL114_rn	exon	93682956	93683097	0.363609094565382	-	.	gene_id "ENSRNOG00000001750"; transcript_id "ENSRNOG00000001750_tx_16"; exon_id "11_93682956_93683097_-"; exonnum "5"; txlen "4120";
11	ENSEMBL114_rn	exon	93682956	93683097	0.296657020358233	-	.	gene_id "ENSRNOG00000001750"; transcript_id "ENSRNOG00000001750_tx_17"; exon_id "11_93682956_93683097_-"; exonnum "7"; txlen "4350";
11	ENSEMBL114_rn	exon	93682956	93683097	0.254294988825475	-	.	gene_id "ENSRNOG00000001750"; transcript_id "ENSRNOG00000001750_tx_18"; exon_id "11_93682956_93683097_-"; exonnum "5"; txlen "4020";
11	ENSEMBL114_rn	exon	93682956	93683097	0.240911042045187	-	.	gene_id "ENSRNOG00000001750"; transcript_id "ENSRNOG00000001750_tx_19"; exon_id "11_93682956_93683097_-"; exonnum "5"; txlen "4026";
11	ENSEMBL114_rn	exon	93682956	93683097	3.3059998477851	-	.	gene_id "ENSRNOG00000001750"; transcript_id "ENSRNOG00000001750_tx_2"; exon_id "11_93682956_93683097_-"; exonnum "9"; txlen "4566";
11	ENSEMBL114_rn	exon	93682956	93683097	0.240911042045187	-	.	gene_id "ENSRNOG00000001750"; transcript_id "ENSRNOG00000001750_tx_20"; exon_id "11_93682956_93683097_-"; exonnum "5"; txlen "3926";
11	ENSEMBL114_rn	exon	93682956	93683097	0.190989349405133	-	.	gene_id "ENSRNOG00000001750"; transcript_id "ENSRNOG00000001750_tx_21"; exon_id "11_93682956_93683097_-"; exonnum "7"; txlen "4302";
11	ENSEMBL114_rn	exon	93682956	93683097	0.16594970021842	-	.	gene_id "ENSRNOG00000001750"; transcript_id "ENSRNOG00000001750_tx_22"; exon_id "11_93682956_93683097_-"; exonnum "8"; txlen "4408";
11	ENSEMBL114_rn	exon	93682956	93683097	0.156917151660286	-	.	gene_id "ENSRNOG00000001750"; transcript_id "ENSRNOG00000001750_tx_23"; exon_id "11_93682956_93683097_-"; exonnum "8"; txlen "4450";
11	ENSEMBL114_rn	exon	93682956	93683097	0.156917151660286	-	.	gene_id "ENSRNOG00000001750"; transcript_id "ENSRNOG00000001750_tx_24"; exon_id "11_93682956_93683097_-"; exonnum "9"; txlen "4508";
11	ENSEMBL114_rn	exon	93682956	93683097	0.156917151660286	-	.	gene_id "ENSRNOG00000001750"; transcript_id "ENSRNOG00000001750_tx_25"; exon_id "11_93682956_93683097_-"; exonnum "9"; txlen "4550";
11	ENSEMBL114_rn	exon	93682956	93683097	0.150212442061935	-	.	gene_id "ENSRNOG00000001750"; transcript_id "ENSRNOG00000001750_tx_26"; exon_id "11_93682956_93683097_-"; exonnum "7"; txlen "3979";
11	ENSEMBL114_rn	exon	93682956	93683097	0.150212442061935	-	.	gene_id "ENSRNOG00000001750"; transcript_id "ENSRNOG00000001750_tx_27"; exon_id "11_93682956_93683097_-"; exonnum "7"; txlen "3885";
11	ENSEMBL114_rn	exon	93682956	93683097	0.141891850778086	-	.	gene_id "ENSRNOG00000001750"; transcript_id "ENSRNOG00000001750_tx_28"; exon_id "11_93682956_93683097_-"; exonnum "7"; txlen "3879";
11	ENSEMBL114_rn	exon	93682956	93683097	0.141891850778086	-	.	gene_id "ENSRNOG00000001750"; transcript_id "ENSRNOG00000001750_tx_29"; exon_id "11_93682956_93683097_-"; exonnum "7"; txlen "3785";
11	ENSEMBL114_rn	exon	93682956	93683097	2.56897028359661	-	.	gene_id "ENSRNOG00000001750"; transcript_id "ENSRNOG00000001750_tx_3"; exon_id "11_93682956_93683097_-"; exonnum "9"; txlen "4559";
11	ENSEMBL114_rn	exon	93682956	93683097	0.132722615587729	-	.	gene_id "ENSRNOG00000001750"; transcript_id "ENSRNOG00000001750_tx_30"; exon_id "11_93682956_93683097_-"; exonnum "7"; txlen "4331";
11	ENSEMBL114_rn	exon	93682956	93683097	0.118487302295021	-	.	gene_id "ENSRNOG00000001750"; transcript_id "ENSRNOG00000001750_tx_31"; exon_id "11_93682956_93683097_-"; exonnum "8"; txlen "4367";
11	ENSEMBL114_rn	exon	93682956	93683097	0.115506088092145	-	.	gene_id "ENSRNOG00000001750"; transcript_id "ENSRNOG00000001750_tx_32"; exon_id "11_93682956_93683097_-"; exonnum "6"; txlen "4124";
11	ENSEMBL114_rn	exon	93682956	93683097	0.114772174225739	-	.	gene_id "ENSRNOG00000001750"; transcript_id "ENSRNOG00000001750_tx_33"; exon_id "11_93682956_93683097_-"; exonnum "7"; txlen "4373";
11	ENSEMBL114_rn	exon	93682956	93683097	0.104773121493643	-	.	gene_id "ENSRNOG00000001750"; transcript_id "ENSRNOG00000001750_tx_34"; exon_id "11_93682956_93683097_-"; exonnum "7"; txlen "4355";
11	ENSEMBL114_rn	exon	93682956	93683097	0.104773121493643	-	.	gene_id "ENSRNOG00000001750"; transcript_id "ENSRNOG00000001750_tx_35"; exon_id "11_93682956_93683097_-"; exonnum "8"; txlen "4462";
11	ENSEMBL114_rn	exon	93682956	93683097	0.104079628061182	-	.	gene_id "ENSRNOG00000001750"; transcript_id "ENSRNOG00000001750_tx_36"; exon_id "11_93682956_93683097_-"; exonnum "6"; txlen "4030";
11	ENSEMBL114_rn	exon	93682956	93683097	0.102897875177844	-	.	gene_id "ENSRNOG00000001750"; transcript_id "ENSRNOG00000001750_tx_37"; exon_id "11_93682956_93683097_-"; exonnum "7"; txlen "4263";
11	ENSEMBL114_rn	exon	93682956	93683097	2.45503687236749	-	.	gene_id "ENSRNOG00000001750"; transcript_id "ENSRNOG00000001750_tx_4"; exon_id "11_93682956_93683097_-"; exonnum "7"; txlen "4260";
11	ENSEMBL114_rn	exon	93682956	93683097	1.23572651871405	-	.	gene_id "ENSRNOG00000001750"; transcript_id "ENSRNOG00000001750_tx_5"; exon_id "11_93682956_93683097_-"; exonnum "8"; txlen "4501";
11	ENSEMBL114_rn	exon	93682956	93683097	1.12197625231044	-	.	gene_id "ENSRNOG00000001750"; transcript_id "ENSRNOG00000001750_tx_6"; exon_id "11_93682956_93683097_-"; exonnum "9"; txlen "4608";
11	ENSEMBL114_rn	exon	93682956	93683097	1.10429413564212	-	.	gene_id "ENSRNOG00000001750"; transcript_id "ENSRNOG00000001750_tx_7"; exon_id "11_93682956_93683097_-"; exonnum "6"; txlen "4224";
11	ENSEMBL114_rn	exon	93682956	93683097	0.960432102897628	-	.	gene_id "ENSRNOG00000001750"; transcript_id "ENSRNOG00000001750_tx_8"; exon_id "11_93682956_93683097_-"; exonnum "9"; txlen "4601";
11	ENSEMBL114_rn	exon	93682956	93683097	0.812745108041485	-	.	gene_id "ENSRNOG00000001750"; transcript_id "ENSRNOG00000001750_tx_9"; exon_id "11_93682956_93683097_-"; exonnum "7"; txlen "4254";
11	sraer114_mid	exon	93683244	93683350	3.3059998477851	-	.	gene_id "ENSRNOG00000001750"; transcript_id "ENSRNOG00000001750_tx_2"; exon_id "11_93683244_93683350_-"; exonnum "8"; txlen "4566";
11	sraer114_mid	exon	93683244	93683350	0.132722615587729	-	.	gene_id "ENSRNOG00000001750"; transcript_id "ENSRNOG00000001750_tx_30"; exon_id "11_93683244_93683350_-"; exonnum "6"; txlen "4331";
11	sraer114_mid	exon	93683244	93683350	0.118487302295021	-	.	gene_id "ENSRNOG00000001750"; transcript_id "ENSRNOG00000001750_tx_31"; exon_id "11_93683244_93683350_-"; exonnum "7"; txlen "4367";
11	sraer114_mid	exon	93683244	93683350	0.114772174225739	-	.	gene_id "ENSRNOG00000001750"; transcript_id "ENSRNOG00000001750_tx_33"; exon_id "11_93683244_93683350_-"; exonnum "6"; txlen "4373";
11	sraer114_mid	exon	93683244	93683350	0.104773121493643	-	.	gene_id "ENSRNOG00000001750"; transcript_id "ENSRNOG00000001750_tx_35"; exon_id "11_93683244_93683350_-"; exonnum "7"; txlen "4462";
11	sraer114_mid	exon	93683244	93683350	0.102897875177844	-	.	gene_id "ENSRNOG00000001750"; transcript_id "ENSRNOG00000001750_tx_37"; exon_id "11_93683244_93683350_-"; exonnum "6"; txlen "4263";
11	sraer114_mid	exon	93683244	93683350	1.12197625231044	-	.	gene_id "ENSRNOG00000001750"; transcript_id "ENSRNOG00000001750_tx_6"; exon_id "11_93683244_93683350_-"; exonnum "8"; txlen "4608";
11	sraer114_mid	exon	93683251	93683350	0.296657020358233	-	.	gene_id "ENSRNOG00000001750"; transcript_id "ENSRNOG00000001750_tx_17"; exon_id "11_93683251_93683350_-"; exonnum "6"; txlen "4350";
11	sraer114_mid	exon	93683251	93683350	0.156917151660286	-	.	gene_id "ENSRNOG00000001750"; transcript_id "ENSRNOG00000001750_tx_24"; exon_id "11_93683251_93683350_-"; exonnum "8"; txlen "4508";
11	sraer114_mid	exon	93683251	93683350	0.156917151660286	-	.	gene_id "ENSRNOG00000001750"; transcript_id "ENSRNOG00000001750_tx_25"; exon_id "11_93683251_93683350_-"; exonnum "8"; txlen "4550";
11	sraer114_mid	exon	93683251	93683350	2.56897028359661	-	.	gene_id "ENSRNOG00000001750"; transcript_id "ENSRNOG00000001750_tx_3"; exon_id "11_93683251_93683350_-"; exonnum "8"; txlen "4559";
11	sraer114_mid	exon	93683251	93683350	0.960432102897628	-	.	gene_id "ENSRNOG00000001750"; transcript_id "ENSRNOG00000001750_tx_8"; exon_id "11_93683251_93683350_-"; exonnum "8"; txlen "4601";
11	ensembl	exon	93683439	93683526	0	-	.	gene_id "ENSRNOG00000001750"; gene_version "9"; transcript_id "ENSRNOT00000002394"; transcript_version "9"; exon_number "6"; gene_name "Chrd"; gene_source "ensembl"; gene_biotype "protein_coding"; transcript_name "Chrd-201"; transcript_source "ensembl"; transcript_biotype "protein_coding"; exon_id "ENSRNOE00000016621"; exon_version "1"; tag "Ensembl_canonical";
11	ensembl	CDS	93683439	93683526	0	-	1	gene_id "ENSRNOG00000001750"; gene_version "9"; transcript_id "ENSRNOT00000002394"; transcript_version "9"; exon_number "6"; gene_name "Chrd"; gene_source "ensembl"; gene_biotype "protein_coding"; transcript_name "Chrd-201"; transcript_source "ensembl"; transcript_biotype "protein_coding"; protein_id "ENSRNOP00000002394"; protein_version "8"; tag "Ensembl_canonical";
11	ensembl	exon	93683439	93683526	0	-	.	gene_id "ENSRNOG00000001750"; gene_version "9"; transcript_id "ENSRNOT00000163275"; transcript_version "1"; exon_number "4"; gene_name "Chrd"; gene_source "ensembl"; gene_biotype "protein_coding"; transcript_name "Chrd-202"; transcript_source "ensembl"; transcript_biotype "protein_coding"; exon_id "ENSRNOE00000016621"; exon_version "1";
11	ensembl	CDS	93683439	93683526	0	-	1	gene_id "ENSRNOG00000001750"; gene_version "9"; transcript_id "ENSRNOT00000163275"; transcript_version "1"; exon_number "4"; gene_name "Chrd"; gene_source "ensembl"; gene_biotype "protein_coding"; transcript_name "Chrd-202"; transcript_source "ensembl"; transcript_biotype "protein_coding"; protein_id "ENSRNOP00000104165"; protein_version "1";
11	ENSEMBL114_rn	exon	93683439	93683526	6.50149190948364	-	.	gene_id "ENSRNOG00000001750"; transcript_id "ENSRNOG00000001750_tx_1"; exon_id "11_93683439_93683526_-"; exonnum "7"; txlen "4459";
11	ENSEMBL114_rn	exon	93683439	93683526	0.72704598569999	-	.	gene_id "ENSRNOG00000001750"; transcript_id "ENSRNOG00000001750_tx_10"; exon_id "11_93683439_93683526_-"; exonnum "6"; txlen "4160";
11	ENSEMBL114_rn	exon	93683439	93683526	0.630592740267892	-	.	gene_id "ENSRNOG00000001750"; transcript_id "ENSRNOG00000001750_tx_11"; exon_id "11_93683439_93683526_-"; exonnum "5"; txlen "4156";
11	ENSEMBL114_rn	exon	93683439	93683526	0.543634308255165	-	.	gene_id "ENSRNOG00000001750"; transcript_id "ENSRNOG00000001750_tx_12"; exon_id "11_93683439_93683526_-"; exonnum "5"; txlen "4266";
11	ENSEMBL114_rn	exon	93683439	93683526	0.510848115154435	-	.	gene_id "ENSRNOG00000001750"; transcript_id "ENSRNOG00000001750_tx_13"; exon_id "11_93683439_93683526_-"; exonnum "5"; txlen "4130";
11	ENSEMBL114_rn	exon	93683439	93683526	0.491064795819004	-	.	gene_id "ENSRNOG00000001750"; transcript_id "ENSRNOG00000001750_tx_14"; exon_id "11_93683439_93683526_-"; exonnum "5"; txlen "4150";
11	ENSEMBL114_rn	exon	93683439	93683526	0.463397774000011	-	.	gene_id "ENSRNOG00000001750"; transcript_id "ENSRNOG00000001750_tx_15"; exon_id "11_93683439_93683526_-"; exonnum "5"; txlen "4056";
11	ENSEMBL114_rn	exon	93683439	93683526	0.363609094565382	-	.	gene_id "ENSRNOG00000001750"; transcript_id "ENSRNOG00000001750_tx_16"; exon_id "11_93683439_93683526_-"; exonnum "4"; txlen "4120";
11	ENSEMBL114_rn	exon	93683439	93683526	0.296657020358233	-	.	gene_id "ENSRNOG00000001750"; transcript_id "ENSRNOG00000001750_tx_17"; exon_id "11_93683439_93683526_-"; exonnum "5"; txlen "4350";
11	ENSEMBL114_rn	exon	93683439	93683526	0.254294988825475	-	.	gene_id "ENSRNOG00000001750"; transcript_id "ENSRNOG00000001750_tx_18"; exon_id "11_93683439_93683526_-"; exonnum "4"; txlen "4020";
11	ENSEMBL114_rn	exon	93683439	93683526	0.240911042045187	-	.	gene_id "ENSRNOG00000001750"; transcript_id "ENSRNOG00000001750_tx_19"; exon_id "11_93683439_93683526_-"; exonnum "4"; txlen "4026";
11	ENSEMBL114_rn	exon	93683439	93683526	3.3059998477851	-	.	gene_id "ENSRNOG00000001750"; transcript_id "ENSRNOG00000001750_tx_2"; exon_id "11_93683439_93683526_-"; exonnum "7"; txlen "4566";
11	ENSEMBL114_rn	exon	93683439	93683526	0.240911042045187	-	.	gene_id "ENSRNOG00000001750"; transcript_id "ENSRNOG00000001750_tx_20"; exon_id "11_93683439_93683526_-"; exonnum "4"; txlen "3926";
11	ENSEMBL114_rn	exon	93683439	93683526	0.190989349405133	-	.	gene_id "ENSRNOG00000001750"; transcript_id "ENSRNOG00000001750_tx_21"; exon_id "11_93683439_93683526_-"; exonnum "6"; txlen "4302";
11	ENSEMBL114_rn	exon	93683439	93683526	0.16594970021842	-	.	gene_id "ENSRNOG00000001750"; transcript_id "ENSRNOG00000001750_tx_22"; exon_id "11_93683439_93683526_-"; exonnum "7"; txlen "4408";
11	ENSEMBL114_rn	exon	93683439	93683526	0.156917151660286	-	.	gene_id "ENSRNOG00000001750"; transcript_id "ENSRNOG00000001750_tx_23"; exon_id "11_93683439_93683526_-"; exonnum "7"; txlen "4450";
11	ENSEMBL114_rn	exon	93683439	93683526	0.156917151660286	-	.	gene_id "ENSRNOG00000001750"; transcript_id "ENSRNOG00000001750_tx_24"; exon_id "11_93683439_93683526_-"; exonnum "7"; txlen "4508";
11	ENSEMBL114_rn	exon	93683439	93683526	0.156917151660286	-	.	gene_id "ENSRNOG00000001750"; transcript_id "ENSRNOG00000001750_tx_25"; exon_id "11_93683439_93683526_-"; exonnum "7"; txlen "4550";
11	ENSEMBL114_rn	exon	93683439	93683526	0.150212442061935	-	.	gene_id "ENSRNOG00000001750"; transcript_id "ENSRNOG00000001750_tx_26"; exon_id "11_93683439_93683526_-"; exonnum "6"; txlen "3979";
11	ENSEMBL114_rn	exon	93683439	93683526	0.150212442061935	-	.	gene_id "ENSRNOG00000001750"; transcript_id "ENSRNOG00000001750_tx_27"; exon_id "11_93683439_93683526_-"; exonnum "6"; txlen "3885";
11	ENSEMBL114_rn	exon	93683439	93683526	0.141891850778086	-	.	gene_id "ENSRNOG00000001750"; transcript_id "ENSRNOG00000001750_tx_28"; exon_id "11_93683439_93683526_-"; exonnum "6"; txlen "3879";
11	ENSEMBL114_rn	exon	93683439	93683526	0.141891850778086	-	.	gene_id "ENSRNOG00000001750"; transcript_id "ENSRNOG00000001750_tx_29"; exon_id "11_93683439_93683526_-"; exonnum "6"; txlen "3785";
11	ENSEMBL114_rn	exon	93683439	93683526	2.56897028359661	-	.	gene_id "ENSRNOG00000001750"; transcript_id "ENSRNOG00000001750_tx_3"; exon_id "11_93683439_93683526_-"; exonnum "7"; txlen "4559";
11	ENSEMBL114_rn	exon	93683439	93683526	0.132722615587729	-	.	gene_id "ENSRNOG00000001750"; transcript_id "ENSRNOG00000001750_tx_30"; exon_id "11_93683439_93683526_-"; exonnum "5"; txlen "4331";
11	ENSEMBL114_rn	exon	93683439	93683526	0.118487302295021	-	.	gene_id "ENSRNOG00000001750"; transcript_id "ENSRNOG00000001750_tx_31"; exon_id "11_93683439_93683526_-"; exonnum "6"; txlen "4367";
11	ENSEMBL114_rn	exon	93683439	93683526	0.115506088092145	-	.	gene_id "ENSRNOG00000001750"; transcript_id "ENSRNOG00000001750_tx_32"; exon_id "11_93683439_93683526_-"; exonnum "5"; txlen "4124";
11	ENSEMBL114_rn	exon	93683439	93683526	0.114772174225739	-	.	gene_id "ENSRNOG00000001750"; transcript_id "ENSRNOG00000001750_tx_33"; exon_id "11_93683439_93683526_-"; exonnum "5"; txlen "4373";
11	ENSEMBL114_rn	exon	93683439	93683526	0.104773121493643	-	.	gene_id "ENSRNOG00000001750"; transcript_id "ENSRNOG00000001750_tx_34"; exon_id "11_93683439_93683526_-"; exonnum "6"; txlen "4355";
11	ENSEMBL114_rn	exon	93683439	93683526	0.104773121493643	-	.	gene_id "ENSRNOG00000001750"; transcript_id "ENSRNOG00000001750_tx_35"; exon_id "11_93683439_93683526_-"; exonnum "6"; txlen "4462";
11	ENSEMBL114_rn	exon	93683439	93683526	0.104079628061182	-	.	gene_id "ENSRNOG00000001750"; transcript_id "ENSRNOG00000001750_tx_36"; exon_id "11_93683439_93683526_-"; exonnum "5"; txlen "4030";
11	ENSEMBL114_rn	exon	93683439	93683526	0.102897875177844	-	.	gene_id "ENSRNOG00000001750"; transcript_id "ENSRNOG00000001750_tx_37"; exon_id "11_93683439_93683526_-"; exonnum "5"; txlen "4263";
11	ENSEMBL114_rn	exon	93683439	93683526	2.45503687236749	-	.	gene_id "ENSRNOG00000001750"; transcript_id "ENSRNOG00000001750_tx_4"; exon_id "11_93683439_93683526_-"; exonnum "6"; txlen "4260";
11	ENSEMBL114_rn	exon	93683439	93683526	1.23572651871405	-	.	gene_id "ENSRNOG00000001750"; transcript_id "ENSRNOG00000001750_tx_5"; exon_id "11_93683439_93683526_-"; exonnum "7"; txlen "4501";
11	ENSEMBL114_rn	exon	93683439	93683526	1.12197625231044	-	.	gene_id "ENSRNOG00000001750"; transcript_id "ENSRNOG00000001750_tx_6"; exon_id "11_93683439_93683526_-"; exonnum "7"; txlen "4608";
11	ENSEMBL114_rn	exon	93683439	93683526	1.10429413564212	-	.	gene_id "ENSRNOG00000001750"; transcript_id "ENSRNOG00000001750_tx_7"; exon_id "11_93683439_93683526_-"; exonnum "5"; txlen "4224";
11	ENSEMBL114_rn	exon	93683439	93683526	0.960432102897628	-	.	gene_id "ENSRNOG00000001750"; transcript_id "ENSRNOG00000001750_tx_8"; exon_id "11_93683439_93683526_-"; exonnum "7"; txlen "4601";
11	ENSEMBL114_rn	exon	93683439	93683526	0.812745108041485	-	.	gene_id "ENSRNOG00000001750"; transcript_id "ENSRNOG00000001750_tx_9"; exon_id "11_93683439_93683526_-"; exonnum "6"; txlen "4254";
11	ensembl	exon	93683626	93683725	0	-	.	gene_id "ENSRNOG00000001750"; gene_version "9"; transcript_id "ENSRNOT00000002394"; transcript_version "9"; exon_number "5"; gene_name "Chrd"; gene_source "ensembl"; gene_biotype "protein_coding"; transcript_name "Chrd-201"; transcript_source "ensembl"; transcript_biotype "protein_coding"; exon_id "ENSRNOE00000016620"; exon_version "6"; tag "Ensembl_canonical";
11	ensembl	CDS	93683626	93683725	0	-	2	gene_id "ENSRNOG00000001750"; gene_version "9"; transcript_id "ENSRNOT00000002394"; transcript_version "9"; exon_number "5"; gene_name "Chrd"; gene_source "ensembl"; gene_biotype "protein_coding"; transcript_name "Chrd-201"; transcript_source "ensembl"; transcript_biotype "protein_coding"; protein_id "ENSRNOP00000002394"; protein_version "8"; tag "Ensembl_canonical";
11	ensembl	exon	93683626	93683725	0	-	.	gene_id "ENSRNOG00000001750"; gene_version "9"; transcript_id "ENSRNOT00000163275"; transcript_version "1"; exon_number "3"; gene_name "Chrd"; gene_source "ensembl"; gene_biotype "protein_coding"; transcript_name "Chrd-202"; transcript_source "ensembl"; transcript_biotype "protein_coding"; exon_id "ENSRNOE00000016620"; exon_version "6";
11	ensembl	CDS	93683626	93683725	0	-	2	gene_id "ENSRNOG00000001750"; gene_version "9"; transcript_id "ENSRNOT00000163275"; transcript_version "1"; exon_number "3"; gene_name "Chrd"; gene_source "ensembl"; gene_biotype "protein_coding"; transcript_name "Chrd-202"; transcript_source "ensembl"; transcript_biotype "protein_coding"; protein_id "ENSRNOP00000104165"; protein_version "1";
11	ENSEMBL114_rn	exon	93683626	93683725	6.50149190948364	-	.	gene_id "ENSRNOG00000001750"; transcript_id "ENSRNOG00000001750_tx_1"; exon_id "11_93683626_93683725_-"; exonnum "6"; txlen "4459";
11	ENSEMBL114_rn	exon	93683626	93683725	0.72704598569999	-	.	gene_id "ENSRNOG00000001750"; transcript_id "ENSRNOG00000001750_tx_10"; exon_id "11_93683626_93683725_-"; exonnum "5"; txlen "4160";
11	ENSEMBL114_rn	exon	93683626	93683725	0.630592740267892	-	.	gene_id "ENSRNOG00000001750"; transcript_id "ENSRNOG00000001750_tx_11"; exon_id "11_93683626_93683725_-"; exonnum "4"; txlen "4156";
11	ENSEMBL114_rn	exon	93683626	93683725	0.543634308255165	-	.	gene_id "ENSRNOG00000001750"; transcript_id "ENSRNOG00000001750_tx_12"; exon_id "11_93683626_93683725_-"; exonnum "4"; txlen "4266";
11	ENSEMBL114_rn	exon	93683626	93683725	0.510848115154435	-	.	gene_id "ENSRNOG00000001750"; transcript_id "ENSRNOG00000001750_tx_13"; exon_id "11_93683626_93683725_-"; exonnum "4"; txlen "4130";
11	ENSEMBL114_rn	exon	93683626	93683725	0.491064795819004	-	.	gene_id "ENSRNOG00000001750"; transcript_id "ENSRNOG00000001750_tx_14"; exon_id "11_93683626_93683725_-"; exonnum "4"; txlen "4150";
11	ENSEMBL114_rn	exon	93683626	93683725	0.463397774000011	-	.	gene_id "ENSRNOG00000001750"; transcript_id "ENSRNOG00000001750_tx_15"; exon_id "11_93683626_93683725_-"; exonnum "4"; txlen "4056";
11	ENSEMBL114_rn	exon	93683626	93683725	0.363609094565382	-	.	gene_id "ENSRNOG00000001750"; transcript_id "ENSRNOG00000001750_tx_16"; exon_id "11_93683626_93683725_-"; exonnum "3"; txlen "4120";
11	ENSEMBL114_rn	exon	93683626	93683725	0.296657020358233	-	.	gene_id "ENSRNOG00000001750"; transcript_id "ENSRNOG00000001750_tx_17"; exon_id "11_93683626_93683725_-"; exonnum "4"; txlen "4350";
11	ENSEMBL114_rn	exon	93683626	93683725	0.254294988825475	-	.	gene_id "ENSRNOG00000001750"; transcript_id "ENSRNOG00000001750_tx_18"; exon_id "11_93683626_93683725_-"; exonnum "3"; txlen "4020";
11	ENSEMBL114_rn	exon	93683626	93683725	0.240911042045187	-	.	gene_id "ENSRNOG00000001750"; transcript_id "ENSRNOG00000001750_tx_19"; exon_id "11_93683626_93683725_-"; exonnum "3"; txlen "4026";
11	ENSEMBL114_rn	exon	93683626	93683725	3.3059998477851	-	.	gene_id "ENSRNOG00000001750"; transcript_id "ENSRNOG00000001750_tx_2"; exon_id "11_93683626_93683725_-"; exonnum "6"; txlen "4566";
11	ENSEMBL114_rn	exon	93683626	93683725	0.240911042045187	-	.	gene_id "ENSRNOG00000001750"; transcript_id "ENSRNOG00000001750_tx_20"; exon_id "11_93683626_93683725_-"; exonnum "3"; txlen "3926";
11	ENSEMBL114_rn	exon	93683626	93683725	0.190989349405133	-	.	gene_id "ENSRNOG00000001750"; transcript_id "ENSRNOG00000001750_tx_21"; exon_id "11_93683626_93683725_-"; exonnum "5"; txlen "4302";
11	ENSEMBL114_rn	exon	93683626	93683725	0.16594970021842	-	.	gene_id "ENSRNOG00000001750"; transcript_id "ENSRNOG00000001750_tx_22"; exon_id "11_93683626_93683725_-"; exonnum "6"; txlen "4408";
11	ENSEMBL114_rn	exon	93683626	93683725	0.156917151660286	-	.	gene_id "ENSRNOG00000001750"; transcript_id "ENSRNOG00000001750_tx_23"; exon_id "11_93683626_93683725_-"; exonnum "6"; txlen "4450";
11	ENSEMBL114_rn	exon	93683626	93683725	0.156917151660286	-	.	gene_id "ENSRNOG00000001750"; transcript_id "ENSRNOG00000001750_tx_24"; exon_id "11_93683626_93683725_-"; exonnum "6"; txlen "4508";
11	ENSEMBL114_rn	exon	93683626	93683725	0.156917151660286	-	.	gene_id "ENSRNOG00000001750"; transcript_id "ENSRNOG00000001750_tx_25"; exon_id "11_93683626_93683725_-"; exonnum "6"; txlen "4550";
11	ENSEMBL114_rn	exon	93683626	93683725	0.150212442061935	-	.	gene_id "ENSRNOG00000001750"; transcript_id "ENSRNOG00000001750_tx_26"; exon_id "11_93683626_93683725_-"; exonnum "5"; txlen "3979";
11	ENSEMBL114_rn	exon	93683626	93683725	0.150212442061935	-	.	gene_id "ENSRNOG00000001750"; transcript_id "ENSRNOG00000001750_tx_27"; exon_id "11_93683626_93683725_-"; exonnum "5"; txlen "3885";
11	ENSEMBL114_rn	exon	93683626	93683725	0.141891850778086	-	.	gene_id "ENSRNOG00000001750"; transcript_id "ENSRNOG00000001750_tx_28"; exon_id "11_93683626_93683725_-"; exonnum "5"; txlen "3879";
11	ENSEMBL114_rn	exon	93683626	93683725	0.141891850778086	-	.	gene_id "ENSRNOG00000001750"; transcript_id "ENSRNOG00000001750_tx_29"; exon_id "11_93683626_93683725_-"; exonnum "5"; txlen "3785";
11	ENSEMBL114_rn	exon	93683626	93683725	2.56897028359661	-	.	gene_id "ENSRNOG00000001750"; transcript_id "ENSRNOG00000001750_tx_3"; exon_id "11_93683626_93683725_-"; exonnum "6"; txlen "4559";
11	ENSEMBL114_rn	exon	93683626	93683725	0.132722615587729	-	.	gene_id "ENSRNOG00000001750"; transcript_id "ENSRNOG00000001750_tx_30"; exon_id "11_93683626_93683725_-"; exonnum "4"; txlen "4331";
11	ENSEMBL114_rn	exon	93683626	93683725	0.118487302295021	-	.	gene_id "ENSRNOG00000001750"; transcript_id "ENSRNOG00000001750_tx_31"; exon_id "11_93683626_93683725_-"; exonnum "5"; txlen "4367";
11	ENSEMBL114_rn	exon	93683626	93683725	0.115506088092145	-	.	gene_id "ENSRNOG00000001750"; transcript_id "ENSRNOG00000001750_tx_32"; exon_id "11_93683626_93683725_-"; exonnum "4"; txlen "4124";
11	ENSEMBL114_rn	exon	93683626	93683725	0.114772174225739	-	.	gene_id "ENSRNOG00000001750"; transcript_id "ENSRNOG00000001750_tx_33"; exon_id "11_93683626_93683725_-"; exonnum "4"; txlen "4373";
11	ENSEMBL114_rn	exon	93683626	93683725	0.104773121493643	-	.	gene_id "ENSRNOG00000001750"; transcript_id "ENSRNOG00000001750_tx_34"; exon_id "11_93683626_93683725_-"; exonnum "5"; txlen "4355";
11	ENSEMBL114_rn	exon	93683626	93683725	0.104773121493643	-	.	gene_id "ENSRNOG00000001750"; transcript_id "ENSRNOG00000001750_tx_35"; exon_id "11_93683626_93683725_-"; exonnum "5"; txlen "4462";
11	ENSEMBL114_rn	exon	93683626	93683725	0.104079628061182	-	.	gene_id "ENSRNOG00000001750"; transcript_id "ENSRNOG00000001750_tx_36"; exon_id "11_93683626_93683725_-"; exonnum "4"; txlen "4030";
11	ENSEMBL114_rn	exon	93683626	93683725	0.102897875177844	-	.	gene_id "ENSRNOG00000001750"; transcript_id "ENSRNOG00000001750_tx_37"; exon_id "11_93683626_93683725_-"; exonnum "4"; txlen "4263";
11	ENSEMBL114_rn	exon	93683626	93683725	2.45503687236749	-	.	gene_id "ENSRNOG00000001750"; transcript_id "ENSRNOG00000001750_tx_4"; exon_id "11_93683626_93683725_-"; exonnum "5"; txlen "4260";
11	ENSEMBL114_rn	exon	93683626	93683725	1.23572651871405	-	.	gene_id "ENSRNOG00000001750"; transcript_id "ENSRNOG00000001750_tx_5"; exon_id "11_93683626_93683725_-"; exonnum "6"; txlen "4501";
11	ENSEMBL114_rn	exon	93683626	93683725	1.12197625231044	-	.	gene_id "ENSRNOG00000001750"; transcript_id "ENSRNOG00000001750_tx_6"; exon_id "11_93683626_93683725_-"; exonnum "6"; txlen "4608";
11	ENSEMBL114_rn	exon	93683626	93683725	1.10429413564212	-	.	gene_id "ENSRNOG00000001750"; transcript_id "ENSRNOG00000001750_tx_7"; exon_id "11_93683626_93683725_-"; exonnum "4"; txlen "4224";
11	ENSEMBL114_rn	exon	93683626	93683725	0.960432102897628	-	.	gene_id "ENSRNOG00000001750"; transcript_id "ENSRNOG00000001750_tx_8"; exon_id "11_93683626_93683725_-"; exonnum "6"; txlen "4601";
11	ENSEMBL114_rn	exon	93683626	93683725	0.812745108041485	-	.	gene_id "ENSRNOG00000001750"; transcript_id "ENSRNOG00000001750_tx_9"; exon_id "11_93683626_93683725_-"; exonnum "5"; txlen "4254";
11	ensembl	exon	93683810	93683938	0	-	.	gene_id "ENSRNOG00000001750"; gene_version "9"; transcript_id "ENSRNOT00000002394"; transcript_version "9"; exon_number "4"; gene_name "Chrd"; gene_source "ensembl"; gene_biotype "protein_coding"; transcript_name "Chrd-201"; transcript_source "ensembl"; transcript_biotype "protein_coding"; exon_id "ENSRNOE00000016619"; exon_version "6"; tag "Ensembl_canonical";
11	ensembl	CDS	93683810	93683938	0	-	2	gene_id "ENSRNOG00000001750"; gene_version "9"; transcript_id "ENSRNOT00000002394"; transcript_version "9"; exon_number "4"; gene_name "Chrd"; gene_source "ensembl"; gene_biotype "protein_coding"; transcript_name "Chrd-201"; transcript_source "ensembl"; transcript_biotype "protein_coding"; protein_id "ENSRNOP00000002394"; protein_version "8"; tag "Ensembl_canonical";
11	ensembl	exon	93683810	93683938	0	-	.	gene_id "ENSRNOG00000001750"; gene_version "9"; transcript_id "ENSRNOT00000163275"; transcript_version "1"; exon_number "2"; gene_name "Chrd"; gene_source "ensembl"; gene_biotype "protein_coding"; transcript_name "Chrd-202"; transcript_source "ensembl"; transcript_biotype "protein_coding"; exon_id "ENSRNOE00000016619"; exon_version "6";
11	ensembl	CDS	93683810	93683938	0	-	2	gene_id "ENSRNOG00000001750"; gene_version "9"; transcript_id "ENSRNOT00000163275"; transcript_version "1"; exon_number "2"; gene_name "Chrd"; gene_source "ensembl"; gene_biotype "protein_coding"; transcript_name "Chrd-202"; transcript_source "ensembl"; transcript_biotype "protein_coding"; protein_id "ENSRNOP00000104165"; protein_version "1";
11	ENSEMBL114_rn	exon	93683810	93683938	6.50149190948364	-	.	gene_id "ENSRNOG00000001750"; transcript_id "ENSRNOG00000001750_tx_1"; exon_id "11_93683810_93683938_-"; exonnum "5"; txlen "4459";
11	ENSEMBL114_rn	exon	93683810	93683938	0.72704598569999	-	.	gene_id "ENSRNOG00000001750"; transcript_id "ENSRNOG00000001750_tx_10"; exon_id "11_93683810_93683938_-"; exonnum "4"; txlen "4160";
11	ENSEMBL114_rn	exon	93683810	93683938	0.630592740267892	-	.	gene_id "ENSRNOG00000001750"; transcript_id "ENSRNOG00000001750_tx_11"; exon_id "11_93683810_93683938_-"; exonnum "3"; txlen "4156";
11	ENSEMBL114_rn	exon	93683810	93683938	0.543634308255165	-	.	gene_id "ENSRNOG00000001750"; transcript_id "ENSRNOG00000001750_tx_12"; exon_id "11_93683810_93683938_-"; exonnum "3"; txlen "4266";
11	ENSEMBL114_rn	exon	93683810	93683938	0.510848115154435	-	.	gene_id "ENSRNOG00000001750"; transcript_id "ENSRNOG00000001750_tx_13"; exon_id "11_93683810_93683938_-"; exonnum "3"; txlen "4130";
11	ENSEMBL114_rn	exon	93683810	93683938	0.491064795819004	-	.	gene_id "ENSRNOG00000001750"; transcript_id "ENSRNOG00000001750_tx_14"; exon_id "11_93683810_93683938_-"; exonnum "3"; txlen "4150";
11	ENSEMBL114_rn	exon	93683810	93683938	0.463397774000011	-	.	gene_id "ENSRNOG00000001750"; transcript_id "ENSRNOG00000001750_tx_15"; exon_id "11_93683810_93683938_-"; exonnum "3"; txlen "4056";
11	ENSEMBL114_rn	exon	93683810	93683938	0.363609094565382	-	.	gene_id "ENSRNOG00000001750"; transcript_id "ENSRNOG00000001750_tx_16"; exon_id "11_93683810_93683938_-"; exonnum "2"; txlen "4120";
11	ENSEMBL114_rn	exon	93683810	93683938	0.296657020358233	-	.	gene_id "ENSRNOG00000001750"; transcript_id "ENSRNOG00000001750_tx_17"; exon_id "11_93683810_93683938_-"; exonnum "3"; txlen "4350";
11	ENSEMBL114_rn	exon	93683810	93683938	0.254294988825475	-	.	gene_id "ENSRNOG00000001750"; transcript_id "ENSRNOG00000001750_tx_18"; exon_id "11_93683810_93683938_-"; exonnum "2"; txlen "4020";
11	ENSEMBL114_rn	exon	93683810	93683938	0.240911042045187	-	.	gene_id "ENSRNOG00000001750"; transcript_id "ENSRNOG00000001750_tx_19"; exon_id "11_93683810_93683938_-"; exonnum "2"; txlen "4026";
11	ENSEMBL114_rn	exon	93683810	93683938	3.3059998477851	-	.	gene_id "ENSRNOG00000001750"; transcript_id "ENSRNOG00000001750_tx_2"; exon_id "11_93683810_93683938_-"; exonnum "5"; txlen "4566";
11	ENSEMBL114_rn	exon	93683810	93683938	0.240911042045187	-	.	gene_id "ENSRNOG00000001750"; transcript_id "ENSRNOG00000001750_tx_20"; exon_id "11_93683810_93683938_-"; exonnum "2"; txlen "3926";
11	ENSEMBL114_rn	exon	93683810	93683938	0.190989349405133	-	.	gene_id "ENSRNOG00000001750"; transcript_id "ENSRNOG00000001750_tx_21"; exon_id "11_93683810_93683938_-"; exonnum "4"; txlen "4302";
11	ENSEMBL114_rn	exon	93683810	93683938	0.16594970021842	-	.	gene_id "ENSRNOG00000001750"; transcript_id "ENSRNOG00000001750_tx_22"; exon_id "11_93683810_93683938_-"; exonnum "5"; txlen "4408";
11	ENSEMBL114_rn	exon	93683810	93683938	0.156917151660286	-	.	gene_id "ENSRNOG00000001750"; transcript_id "ENSRNOG00000001750_tx_23"; exon_id "11_93683810_93683938_-"; exonnum "5"; txlen "4450";
11	ENSEMBL114_rn	exon	93683810	93683938	0.156917151660286	-	.	gene_id "ENSRNOG00000001750"; transcript_id "ENSRNOG00000001750_tx_24"; exon_id "11_93683810_93683938_-"; exonnum "5"; txlen "4508";
11	ENSEMBL114_rn	exon	93683810	93683938	0.156917151660286	-	.	gene_id "ENSRNOG00000001750"; transcript_id "ENSRNOG00000001750_tx_25"; exon_id "11_93683810_93683938_-"; exonnum "5"; txlen "4550";
11	ENSEMBL114_rn	exon	93683810	93683938	0.150212442061935	-	.	gene_id "ENSRNOG00000001750"; transcript_id "ENSRNOG00000001750_tx_26"; exon_id "11_93683810_93683938_-"; exonnum "4"; txlen "3979";
11	ENSEMBL114_rn	exon	93683810	93683938	0.150212442061935	-	.	gene_id "ENSRNOG00000001750"; transcript_id "ENSRNOG00000001750_tx_27"; exon_id "11_93683810_93683938_-"; exonnum "4"; txlen "3885";
11	ENSEMBL114_rn	exon	93683810	93683938	0.141891850778086	-	.	gene_id "ENSRNOG00000001750"; transcript_id "ENSRNOG00000001750_tx_28"; exon_id "11_93683810_93683938_-"; exonnum "4"; txlen "3879";
11	ENSEMBL114_rn	exon	93683810	93683938	0.141891850778086	-	.	gene_id "ENSRNOG00000001750"; transcript_id "ENSRNOG00000001750_tx_29"; exon_id "11_93683810_93683938_-"; exonnum "4"; txlen "3785";
11	ENSEMBL114_rn	exon	93683810	93683938	2.56897028359661	-	.	gene_id "ENSRNOG00000001750"; transcript_id "ENSRNOG00000001750_tx_3"; exon_id "11_93683810_93683938_-"; exonnum "5"; txlen "4559";
11	ENSEMBL114_rn	exon	93683810	93683938	0.132722615587729	-	.	gene_id "ENSRNOG00000001750"; transcript_id "ENSRNOG00000001750_tx_30"; exon_id "11_93683810_93683938_-"; exonnum "3"; txlen "4331";
11	ENSEMBL114_rn	exon	93683810	93683938	0.118487302295021	-	.	gene_id "ENSRNOG00000001750"; transcript_id "ENSRNOG00000001750_tx_31"; exon_id "11_93683810_93683938_-"; exonnum "4"; txlen "4367";
11	ENSEMBL114_rn	exon	93683810	93683938	0.115506088092145	-	.	gene_id "ENSRNOG00000001750"; transcript_id "ENSRNOG00000001750_tx_32"; exon_id "11_93683810_93683938_-"; exonnum "3"; txlen "4124";
11	ENSEMBL114_rn	exon	93683810	93683938	0.114772174225739	-	.	gene_id "ENSRNOG00000001750"; transcript_id "ENSRNOG00000001750_tx_33"; exon_id "11_93683810_93683938_-"; exonnum "3"; txlen "4373";
11	ENSEMBL114_rn	exon	93683810	93683938	0.104773121493643	-	.	gene_id "ENSRNOG00000001750"; transcript_id "ENSRNOG00000001750_tx_34"; exon_id "11_93683810_93683938_-"; exonnum "4"; txlen "4355";
11	ENSEMBL114_rn	exon	93683810	93683938	0.104773121493643	-	.	gene_id "ENSRNOG00000001750"; transcript_id "ENSRNOG00000001750_tx_35"; exon_id "11_93683810_93683938_-"; exonnum "4"; txlen "4462";
11	ENSEMBL114_rn	exon	93683810	93683938	0.104079628061182	-	.	gene_id "ENSRNOG00000001750"; transcript_id "ENSRNOG00000001750_tx_36"; exon_id "11_93683810_93683938_-"; exonnum "3"; txlen "4030";
11	ENSEMBL114_rn	exon	93683810	93683938	0.102897875177844	-	.	gene_id "ENSRNOG00000001750"; transcript_id "ENSRNOG00000001750_tx_37"; exon_id "11_93683810_93683938_-"; exonnum "3"; txlen "4263";
11	ENSEMBL114_rn	exon	93683810	93683938	2.45503687236749	-	.	gene_id "ENSRNOG00000001750"; transcript_id "ENSRNOG00000001750_tx_4"; exon_id "11_93683810_93683938_-"; exonnum "4"; txlen "4260";
11	ENSEMBL114_rn	exon	93683810	93683938	1.23572651871405	-	.	gene_id "ENSRNOG00000001750"; transcript_id "ENSRNOG00000001750_tx_5"; exon_id "11_93683810_93683938_-"; exonnum "5"; txlen "4501";
11	ENSEMBL114_rn	exon	93683810	93683938	1.12197625231044	-	.	gene_id "ENSRNOG00000001750"; transcript_id "ENSRNOG00000001750_tx_6"; exon_id "11_93683810_93683938_-"; exonnum "5"; txlen "4608";
11	ENSEMBL114_rn	exon	93683810	93683938	1.10429413564212	-	.	gene_id "ENSRNOG00000001750"; transcript_id "ENSRNOG00000001750_tx_7"; exon_id "11_93683810_93683938_-"; exonnum "3"; txlen "4224";
11	ENSEMBL114_rn	exon	93683810	93683938	0.960432102897628	-	.	gene_id "ENSRNOG00000001750"; transcript_id "ENSRNOG00000001750_tx_8"; exon_id "11_93683810_93683938_-"; exonnum "5"; txlen "4601";
11	ENSEMBL114_rn	exon	93683810	93683938	0.812745108041485	-	.	gene_id "ENSRNOG00000001750"; transcript_id "ENSRNOG00000001750_tx_9"; exon_id "11_93683810_93683938_-"; exonnum "4"; txlen "4254";
11	ensembl	exon	93684076	93684205	0	-	.	gene_id "ENSRNOG00000001750"; gene_version "9"; transcript_id "ENSRNOT00000002394"; transcript_version "9"; exon_number "3"; gene_name "Chrd"; gene_source "ensembl"; gene_biotype "protein_coding"; transcript_name "Chrd-201"; transcript_source "ensembl"; transcript_biotype "protein_coding"; exon_id "ENSRNOE00000016618"; exon_version "1"; tag "Ensembl_canonical";
11	ensembl	CDS	93684076	93684205	0	-	0	gene_id "ENSRNOG00000001750"; gene_version "9"; transcript_id "ENSRNOT00000002394"; transcript_version "9"; exon_number "3"; gene_name "Chrd"; gene_source "ensembl"; gene_biotype "protein_coding"; transcript_name "Chrd-201"; transcript_source "ensembl"; transcript_biotype "protein_coding"; protein_id "ENSRNOP00000002394"; protein_version "8"; tag "Ensembl_canonical";
11	ENSEMBL114_rn	exon	93684076	93684205	6.50149190948364	-	.	gene_id "ENSRNOG00000001750"; transcript_id "ENSRNOG00000001750_tx_1"; exon_id "11_93684076_93684205_-"; exonnum "4"; txlen "4459";
11	ENSEMBL114_rn	exon	93684076	93684205	0.72704598569999	-	.	gene_id "ENSRNOG00000001750"; transcript_id "ENSRNOG00000001750_tx_10"; exon_id "11_93684076_93684205_-"; exonnum "3"; txlen "4160";
11	ENSEMBL114_rn	exon	93684076	93684205	0.630592740267892	-	.	gene_id "ENSRNOG00000001750"; transcript_id "ENSRNOG00000001750_tx_11"; exon_id "11_93684076_93684205_-"; exonnum "2"; txlen "4156";
11	ENSEMBL114_rn	exon	93684076	93684205	0.491064795819004	-	.	gene_id "ENSRNOG00000001750"; transcript_id "ENSRNOG00000001750_tx_14"; exon_id "11_93684076_93684205_-"; exonnum "2"; txlen "4150";
11	ENSEMBL114_rn	exon	93684076	93684205	0.463397774000011	-	.	gene_id "ENSRNOG00000001750"; transcript_id "ENSRNOG00000001750_tx_15"; exon_id "11_93684076_93684205_-"; exonnum "2"; txlen "4056";
11	ENSEMBL114_rn	exon	93684076	93684205	0.296657020358233	-	.	gene_id "ENSRNOG00000001750"; transcript_id "ENSRNOG00000001750_tx_17"; exon_id "11_93684076_93684205_-"; exonnum "2"; txlen "4350";
11	ENSEMBL114_rn	exon	93684076	93684205	3.3059998477851	-	.	gene_id "ENSRNOG00000001750"; transcript_id "ENSRNOG00000001750_tx_2"; exon_id "11_93684076_93684205_-"; exonnum "4"; txlen "4566";
11	ENSEMBL114_rn	exon	93684076	93684205	0.190989349405133	-	.	gene_id "ENSRNOG00000001750"; transcript_id "ENSRNOG00000001750_tx_21"; exon_id "11_93684076_93684205_-"; exonnum "3"; txlen "4302";
11	ENSEMBL114_rn	exon	93684076	93684205	0.16594970021842	-	.	gene_id "ENSRNOG00000001750"; transcript_id "ENSRNOG00000001750_tx_22"; exon_id "11_93684076_93684205_-"; exonnum "4"; txlen "4408";
11	ENSEMBL114_rn	exon	93684076	93684205	0.156917151660286	-	.	gene_id "ENSRNOG00000001750"; transcript_id "ENSRNOG00000001750_tx_23"; exon_id "11_93684076_93684205_-"; exonnum "4"; txlen "4450";
11	ENSEMBL114_rn	exon	93684076	93684205	0.156917151660286	-	.	gene_id "ENSRNOG00000001750"; transcript_id "ENSRNOG00000001750_tx_24"; exon_id "11_93684076_93684205_-"; exonnum "4"; txlen "4508";
11	ENSEMBL114_rn	exon	93684076	93684205	0.156917151660286	-	.	gene_id "ENSRNOG00000001750"; transcript_id "ENSRNOG00000001750_tx_25"; exon_id "11_93684076_93684205_-"; exonnum "4"; txlen "4550";
11	ENSEMBL114_rn	exon	93684076	93684205	0.150212442061935	-	.	gene_id "ENSRNOG00000001750"; transcript_id "ENSRNOG00000001750_tx_26"; exon_id "11_93684076_93684205_-"; exonnum "3"; txlen "3979";
11	ENSEMBL114_rn	exon	93684076	93684205	0.150212442061935	-	.	gene_id "ENSRNOG00000001750"; transcript_id "ENSRNOG00000001750_tx_27"; exon_id "11_93684076_93684205_-"; exonnum "3"; txlen "3885";
11	ENSEMBL114_rn	exon	93684076	93684205	0.141891850778086	-	.	gene_id "ENSRNOG00000001750"; transcript_id "ENSRNOG00000001750_tx_28"; exon_id "11_93684076_93684205_-"; exonnum "3"; txlen "3879";
11	ENSEMBL114_rn	exon	93684076	93684205	0.141891850778086	-	.	gene_id "ENSRNOG00000001750"; transcript_id "ENSRNOG00000001750_tx_29"; exon_id "11_93684076_93684205_-"; exonnum "3"; txlen "3785";
11	ENSEMBL114_rn	exon	93684076	93684205	2.56897028359661	-	.	gene_id "ENSRNOG00000001750"; transcript_id "ENSRNOG00000001750_tx_3"; exon_id "11_93684076_93684205_-"; exonnum "4"; txlen "4559";
11	ENSEMBL114_rn	exon	93684076	93684205	0.118487302295021	-	.	gene_id "ENSRNOG00000001750"; transcript_id "ENSRNOG00000001750_tx_31"; exon_id "11_93684076_93684205_-"; exonnum "3"; txlen "4367";
11	ENSEMBL114_rn	exon	93684076	93684205	0.104773121493643	-	.	gene_id "ENSRNOG00000001750"; transcript_id "ENSRNOG00000001750_tx_34"; exon_id "11_93684076_93684205_-"; exonnum "3"; txlen "4355";
11	ENSEMBL114_rn	exon	93684076	93684205	0.104773121493643	-	.	gene_id "ENSRNOG00000001750"; transcript_id "ENSRNOG00000001750_tx_35"; exon_id "11_93684076_93684205_-"; exonnum "3"; txlen "4462";
11	ENSEMBL114_rn	exon	93684076	93684205	0.102897875177844	-	.	gene_id "ENSRNOG00000001750"; transcript_id "ENSRNOG00000001750_tx_37"; exon_id "11_93684076_93684205_-"; exonnum "2"; txlen "4263";
11	ENSEMBL114_rn	exon	93684076	93684205	2.45503687236749	-	.	gene_id "ENSRNOG00000001750"; transcript_id "ENSRNOG00000001750_tx_4"; exon_id "11_93684076_93684205_-"; exonnum "3"; txlen "4260";
11	ENSEMBL114_rn	exon	93684076	93684205	1.23572651871405	-	.	gene_id "ENSRNOG00000001750"; transcript_id "ENSRNOG00000001750_tx_5"; exon_id "11_93684076_93684205_-"; exonnum "4"; txlen "4501";
11	ENSEMBL114_rn	exon	93684076	93684205	1.12197625231044	-	.	gene_id "ENSRNOG00000001750"; transcript_id "ENSRNOG00000001750_tx_6"; exon_id "11_93684076_93684205_-"; exonnum "4"; txlen "4608";
11	ENSEMBL114_rn	exon	93684076	93684205	0.960432102897628	-	.	gene_id "ENSRNOG00000001750"; transcript_id "ENSRNOG00000001750_tx_8"; exon_id "11_93684076_93684205_-"; exonnum "4"; txlen "4601";
11	ENSEMBL114_rn	exon	93684076	93684205	0.812745108041485	-	.	gene_id "ENSRNOG00000001750"; transcript_id "ENSRNOG00000001750_tx_9"; exon_id "11_93684076_93684205_-"; exonnum "3"; txlen "4254";
11	sraer114_mid	exon	93684592	93684695	6.50149190948364	-	.	gene_id "ENSRNOG00000001750"; transcript_id "ENSRNOG00000001750_tx_1"; exon_id "11_93684592_93684695_-"; exonnum "3"; txlen "4459";
11	sraer114_mid	exon	93684592	93684695	0.72704598569999	-	.	gene_id "ENSRNOG00000001750"; transcript_id "ENSRNOG00000001750_tx_10"; exon_id "11_93684592_93684695_-"; exonnum "2"; txlen "4160";
11	sraer114_mid	exon	93684592	93684695	0.510848115154435	-	.	gene_id "ENSRNOG00000001750"; transcript_id "ENSRNOG00000001750_tx_13"; exon_id "11_93684592_93684695_-"; exonnum "2"; txlen "4130";
11	sraer114_mid	exon	93684592	93684695	3.3059998477851	-	.	gene_id "ENSRNOG00000001750"; transcript_id "ENSRNOG00000001750_tx_2"; exon_id "11_93684592_93684695_-"; exonnum "3"; txlen "4566";
11	sraer114_mid	exon	93684592	93684695	0.16594970021842	-	.	gene_id "ENSRNOG00000001750"; transcript_id "ENSRNOG00000001750_tx_22"; exon_id "11_93684592_93684695_-"; exonnum "3"; txlen "4408";
11	sraer114_mid	exon	93684592	93684695	0.156917151660286	-	.	gene_id "ENSRNOG00000001750"; transcript_id "ENSRNOG00000001750_tx_24"; exon_id "11_93684592_93684695_-"; exonnum "3"; txlen "4508";
11	sraer114_mid	exon	93684592	93684695	0.150212442061935	-	.	gene_id "ENSRNOG00000001750"; transcript_id "ENSRNOG00000001750_tx_26"; exon_id "11_93684592_93684695_-"; exonnum "2"; txlen "3979";
11	sraer114_mid	exon	93684592	93684695	0.150212442061935	-	.	gene_id "ENSRNOG00000001750"; transcript_id "ENSRNOG00000001750_tx_27"; exon_id "11_93684592_93684695_-"; exonnum "2"; txlen "3885";
11	sraer114_mid	exon	93684592	93684695	0.141891850778086	-	.	gene_id "ENSRNOG00000001750"; transcript_id "ENSRNOG00000001750_tx_28"; exon_id "11_93684592_93684695_-"; exonnum "2"; txlen "3879";
11	sraer114_mid	exon	93684592	93684695	0.141891850778086	-	.	gene_id "ENSRNOG00000001750"; transcript_id "ENSRNOG00000001750_tx_29"; exon_id "11_93684592_93684695_-"; exonnum "2"; txlen "3785";
11	sraer114_mid	exon	93684592	93684695	2.56897028359661	-	.	gene_id "ENSRNOG00000001750"; transcript_id "ENSRNOG00000001750_tx_3"; exon_id "11_93684592_93684695_-"; exonnum "3"; txlen "4559";
11	sraer114_mid	exon	93684592	93684695	0.132722615587729	-	.	gene_id "ENSRNOG00000001750"; transcript_id "ENSRNOG00000001750_tx_30"; exon_id "11_93684592_93684695_-"; exonnum "2"; txlen "4331";
11	sraer114_mid	exon	93684592	93684695	0.118487302295021	-	.	gene_id "ENSRNOG00000001750"; transcript_id "ENSRNOG00000001750_tx_31"; exon_id "11_93684592_93684695_-"; exonnum "2"; txlen "4367";
11	sraer114_mid	exon	93684592	93684695	0.115506088092145	-	.	gene_id "ENSRNOG00000001750"; transcript_id "ENSRNOG00000001750_tx_32"; exon_id "11_93684592_93684695_-"; exonnum "2"; txlen "4124";
11	sraer114_mid	exon	93684592	93684695	0.104079628061182	-	.	gene_id "ENSRNOG00000001750"; transcript_id "ENSRNOG00000001750_tx_36"; exon_id "11_93684592_93684695_-"; exonnum "2"; txlen "4030";
11	sraer114_mid	exon	93684592	93684695	2.45503687236749	-	.	gene_id "ENSRNOG00000001750"; transcript_id "ENSRNOG00000001750_tx_4"; exon_id "11_93684592_93684695_-"; exonnum "2"; txlen "4260";
11	sraer114_mid	exon	93684592	93684695	1.10429413564212	-	.	gene_id "ENSRNOG00000001750"; transcript_id "ENSRNOG00000001750_tx_7"; exon_id "11_93684592_93684695_-"; exonnum "2"; txlen "4224";
11	sraer114_mid	exon	93684592	93684695	0.812745108041485	-	.	gene_id "ENSRNOG00000001750"; transcript_id "ENSRNOG00000001750_tx_9"; exon_id "11_93684592_93684695_-"; exonnum "2"; txlen "4254";
11	sraer114_mid	exon	93684592	93684737	0.543634308255165	-	.	gene_id "ENSRNOG00000001750"; transcript_id "ENSRNOG00000001750_tx_12"; exon_id "11_93684592_93684737_-"; exonnum "2"; txlen "4266";
11	sraer114_mid	exon	93684592	93684737	0.190989349405133	-	.	gene_id "ENSRNOG00000001750"; transcript_id "ENSRNOG00000001750_tx_21"; exon_id "11_93684592_93684737_-"; exonnum "2"; txlen "4302";
11	sraer114_mid	exon	93684592	93684737	0.156917151660286	-	.	gene_id "ENSRNOG00000001750"; transcript_id "ENSRNOG00000001750_tx_23"; exon_id "11_93684592_93684737_-"; exonnum "3"; txlen "4450";
11	sraer114_mid	exon	93684592	93684737	0.156917151660286	-	.	gene_id "ENSRNOG00000001750"; transcript_id "ENSRNOG00000001750_tx_25"; exon_id "11_93684592_93684737_-"; exonnum "3"; txlen "4550";
11	sraer114_mid	exon	93684592	93684737	0.114772174225739	-	.	gene_id "ENSRNOG00000001750"; transcript_id "ENSRNOG00000001750_tx_33"; exon_id "11_93684592_93684737_-"; exonnum "2"; txlen "4373";
11	sraer114_mid	exon	93684592	93684737	1.23572651871405	-	.	gene_id "ENSRNOG00000001750"; transcript_id "ENSRNOG00000001750_tx_5"; exon_id "11_93684592_93684737_-"; exonnum "3"; txlen "4501";
11	sraer114_mid	exon	93684592	93684737	1.12197625231044	-	.	gene_id "ENSRNOG00000001750"; transcript_id "ENSRNOG00000001750_tx_6"; exon_id "11_93684592_93684737_-"; exonnum "3"; txlen "4608";
11	sraer114_mid	exon	93684592	93684737	0.960432102897628	-	.	gene_id "ENSRNOG00000001750"; transcript_id "ENSRNOG00000001750_tx_8"; exon_id "11_93684592_93684737_-"; exonnum "3"; txlen "4601";
11	ensembl	exon	93684592	93684761	0	-	.	gene_id "ENSRNOG00000001750"; gene_version "9"; transcript_id "ENSRNOT00000002394"; transcript_version "9"; exon_number "2"; gene_name "Chrd"; gene_source "ensembl"; gene_biotype "protein_coding"; transcript_name "Chrd-201"; transcript_source "ensembl"; transcript_biotype "protein_coding"; exon_id "ENSRNOE00000016617"; exon_version "4"; tag "Ensembl_canonical";
11	ensembl	CDS	93684592	93684761	0	-	2	gene_id "ENSRNOG00000001750"; gene_version "9"; transcript_id "ENSRNOT00000002394"; transcript_version "9"; exon_number "2"; gene_name "Chrd"; gene_source "ensembl"; gene_biotype "protein_coding"; transcript_name "Chrd-201"; transcript_source "ensembl"; transcript_biotype "protein_coding"; protein_id "ENSRNOP00000002394"; protein_version "8"; tag "Ensembl_canonical";
11	ensembl	CDS	93684932	93685079	0	-	0	gene_id "ENSRNOG00000001750"; gene_version "9"; transcript_id "ENSRNOT00000002394"; transcript_version "9"; exon_number "1"; gene_name "Chrd"; gene_source "ensembl"; gene_biotype "protein_coding"; transcript_name "Chrd-201"; transcript_source "ensembl"; transcript_biotype "protein_coding"; protein_id "ENSRNOP00000002394"; protein_version "8"; tag "Ensembl_canonical";
11	ensembl	CDS	93684932	93685079	0	-	0	gene_id "ENSRNOG00000001750"; gene_version "9"; transcript_id "ENSRNOT00000163275"; transcript_version "1"; exon_number "1"; gene_name "Chrd"; gene_source "ensembl"; gene_biotype "protein_coding"; transcript_name "Chrd-202"; transcript_source "ensembl"; transcript_biotype "protein_coding"; protein_id "ENSRNOP00000104165"; protein_version "1";
11	ensembl	exon	93684932	93685278	0	-	.	gene_id "ENSRNOG00000001750"; gene_version "9"; transcript_id "ENSRNOT00000002394"; transcript_version "9"; exon_number "1"; gene_name "Chrd"; gene_source "ensembl"; gene_biotype "protein_coding"; transcript_name "Chrd-201"; transcript_source "ensembl"; transcript_biotype "protein_coding"; exon_id "ENSRNOE00000016616"; exon_version "8"; tag "Ensembl_canonical";
11	ensembl	exon	93684932	93685278	0	-	.	gene_id "ENSRNOG00000001750"; gene_version "9"; transcript_id "ENSRNOT00000163275"; transcript_version "1"; exon_number "1"; gene_name "Chrd"; gene_source "ensembl"; gene_biotype "protein_coding"; transcript_name "Chrd-202"; transcript_source "ensembl"; transcript_biotype "protein_coding"; exon_id "ENSRNOE00000016616"; exon_version "8";
11	sraer114_mid	exon	93684932	93686187	6.50149190948364	-	.	gene_id "ENSRNOG00000001750"; transcript_id "ENSRNOG00000001750_tx_1"; exon_id "11_93684932_93686187_-"; exonnum "2"; txlen "4459";
11	sraer114_mid	exon	93684932	93686187	0.72704598569999	-	.	gene_id "ENSRNOG00000001750"; transcript_id "ENSRNOG00000001750_tx_10"; exon_id "11_93684932_93686187_-"; exonnum "1"; txlen "4160";
11	sraer114_mid	exon	93684932	93686187	0.630592740267892	-	.	gene_id "ENSRNOG00000001750"; transcript_id "ENSRNOG00000001750_tx_11"; exon_id "11_93684932_93686187_-"; exonnum "1"; txlen "4156";
11	sraer114_mid	exon	93684932	93686187	0.543634308255165	-	.	gene_id "ENSRNOG00000001750"; transcript_id "ENSRNOG00000001750_tx_12"; exon_id "11_93684932_93686187_-"; exonnum "1"; txlen "4266";
11	sraer114_mid	exon	93684932	93686187	0.510848115154435	-	.	gene_id "ENSRNOG00000001750"; transcript_id "ENSRNOG00000001750_tx_13"; exon_id "11_93684932_93686187_-"; exonnum "1"; txlen "4130";
11	sraer114_mid	exon	93684932	93686187	0.491064795819004	-	.	gene_id "ENSRNOG00000001750"; transcript_id "ENSRNOG00000001750_tx_14"; exon_id "11_93684932_93686187_-"; exonnum "1"; txlen "4150";
11	sraer114_mid	exon	93684932	93686187	0.463397774000011	-	.	gene_id "ENSRNOG00000001750"; transcript_id "ENSRNOG00000001750_tx_15"; exon_id "11_93684932_93686187_-"; exonnum "1"; txlen "4056";
11	sraer114_mid	exon	93684932	93686187	0.363609094565382	-	.	gene_id "ENSRNOG00000001750"; transcript_id "ENSRNOG00000001750_tx_16"; exon_id "11_93684932_93686187_-"; exonnum "1"; txlen "4120";
11	sraer114_mid	exon	93684932	93686187	0.296657020358233	-	.	gene_id "ENSRNOG00000001750"; transcript_id "ENSRNOG00000001750_tx_17"; exon_id "11_93684932_93686187_-"; exonnum "1"; txlen "4350";
11	sraer114_mid	exon	93684932	93686187	0.254294988825475	-	.	gene_id "ENSRNOG00000001750"; transcript_id "ENSRNOG00000001750_tx_18"; exon_id "11_93684932_93686187_-"; exonnum "1"; txlen "4020";
11	sraer114_mid	exon	93684932	93686187	0.240911042045187	-	.	gene_id "ENSRNOG00000001750"; transcript_id "ENSRNOG00000001750_tx_19"; exon_id "11_93684932_93686187_-"; exonnum "1"; txlen "4026";
11	sraer114_mid	exon	93684932	93686187	3.3059998477851	-	.	gene_id "ENSRNOG00000001750"; transcript_id "ENSRNOG00000001750_tx_2"; exon_id "11_93684932_93686187_-"; exonnum "2"; txlen "4566";
11	sraer114_mid	exon	93684932	93686187	0.240911042045187	-	.	gene_id "ENSRNOG00000001750"; transcript_id "ENSRNOG00000001750_tx_20"; exon_id "11_93684932_93686187_-"; exonnum "1"; txlen "3926";
11	sraer114_mid	exon	93684932	93686187	0.190989349405133	-	.	gene_id "ENSRNOG00000001750"; transcript_id "ENSRNOG00000001750_tx_21"; exon_id "11_93684932_93686187_-"; exonnum "1"; txlen "4302";
11	sraer114_mid	exon	93684932	93686187	0.16594970021842	-	.	gene_id "ENSRNOG00000001750"; transcript_id "ENSRNOG00000001750_tx_22"; exon_id "11_93684932_93686187_-"; exonnum "2"; txlen "4408";
11	sraer114_mid	exon	93684932	93686187	0.156917151660286	-	.	gene_id "ENSRNOG00000001750"; transcript_id "ENSRNOG00000001750_tx_23"; exon_id "11_93684932_93686187_-"; exonnum "2"; txlen "4450";
11	sraer114_mid	exon	93684932	93686187	0.156917151660286	-	.	gene_id "ENSRNOG00000001750"; transcript_id "ENSRNOG00000001750_tx_24"; exon_id "11_93684932_93686187_-"; exonnum "2"; txlen "4508";
11	sraer114_mid	exon	93684932	93686187	0.156917151660286	-	.	gene_id "ENSRNOG00000001750"; transcript_id "ENSRNOG00000001750_tx_25"; exon_id "11_93684932_93686187_-"; exonnum "2"; txlen "4550";
11	sraer114_mid	exon	93684932	93686187	0.150212442061935	-	.	gene_id "ENSRNOG00000001750"; transcript_id "ENSRNOG00000001750_tx_26"; exon_id "11_93684932_93686187_-"; exonnum "1"; txlen "3979";
11	sraer114_mid	exon	93684932	93686187	0.150212442061935	-	.	gene_id "ENSRNOG00000001750"; transcript_id "ENSRNOG00000001750_tx_27"; exon_id "11_93684932_93686187_-"; exonnum "1"; txlen "3885";
11	sraer114_mid	exon	93684932	93686187	0.141891850778086	-	.	gene_id "ENSRNOG00000001750"; transcript_id "ENSRNOG00000001750_tx_28"; exon_id "11_93684932_93686187_-"; exonnum "1"; txlen "3879";
11	sraer114_mid	exon	93684932	93686187	0.141891850778086	-	.	gene_id "ENSRNOG00000001750"; transcript_id "ENSRNOG00000001750_tx_29"; exon_id "11_93684932_93686187_-"; exonnum "1"; txlen "3785";
11	sraer114_mid	exon	93684932	93686187	2.56897028359661	-	.	gene_id "ENSRNOG00000001750"; transcript_id "ENSRNOG00000001750_tx_3"; exon_id "11_93684932_93686187_-"; exonnum "2"; txlen "4559";
11	sraer114_mid	exon	93684932	93686187	0.132722615587729	-	.	gene_id "ENSRNOG00000001750"; transcript_id "ENSRNOG00000001750_tx_30"; exon_id "11_93684932_93686187_-"; exonnum "1"; txlen "4331";
11	sraer114_mid	exon	93684932	93686187	0.118487302295021	-	.	gene_id "ENSRNOG00000001750"; transcript_id "ENSRNOG00000001750_tx_31"; exon_id "11_93684932_93686187_-"; exonnum "1"; txlen "4367";
11	sraer114_mid	exon	93684932	93686187	0.115506088092145	-	.	gene_id "ENSRNOG00000001750"; transcript_id "ENSRNOG00000001750_tx_32"; exon_id "11_93684932_93686187_-"; exonnum "1"; txlen "4124";
11	sraer114_mid	exon	93684932	93686187	0.114772174225739	-	.	gene_id "ENSRNOG00000001750"; transcript_id "ENSRNOG00000001750_tx_33"; exon_id "11_93684932_93686187_-"; exonnum "1"; txlen "4373";
11	sraer114_mid	exon	93684932	93686187	0.104773121493643	-	.	gene_id "ENSRNOG00000001750"; transcript_id "ENSRNOG00000001750_tx_34"; exon_id "11_93684932_93686187_-"; exonnum "2"; txlen "4355";
11	sraer114_mid	exon	93684932	93686187	0.104773121493643	-	.	gene_id "ENSRNOG00000001750"; transcript_id "ENSRNOG00000001750_tx_35"; exon_id "11_93684932_93686187_-"; exonnum "2"; txlen "4462";
11	sraer114_mid	exon	93684932	93686187	0.104079628061182	-	.	gene_id "ENSRNOG00000001750"; transcript_id "ENSRNOG00000001750_tx_36"; exon_id "11_93684932_93686187_-"; exonnum "1"; txlen "4030";
11	sraer114_mid	exon	93684932	93686187	0.102897875177844	-	.	gene_id "ENSRNOG00000001750"; transcript_id "ENSRNOG00000001750_tx_37"; exon_id "11_93684932_93686187_-"; exonnum "1"; txlen "4263";
11	sraer114_mid	exon	93684932	93686187	2.45503687236749	-	.	gene_id "ENSRNOG00000001750"; transcript_id "ENSRNOG00000001750_tx_4"; exon_id "11_93684932_93686187_-"; exonnum "1"; txlen "4260";
11	sraer114_mid	exon	93684932	93686187	1.23572651871405	-	.	gene_id "ENSRNOG00000001750"; transcript_id "ENSRNOG00000001750_tx_5"; exon_id "11_93684932_93686187_-"; exonnum "2"; txlen "4501";
11	sraer114_mid	exon	93684932	93686187	1.12197625231044	-	.	gene_id "ENSRNOG00000001750"; transcript_id "ENSRNOG00000001750_tx_6"; exon_id "11_93684932_93686187_-"; exonnum "2"; txlen "4608";
11	sraer114_mid	exon	93684932	93686187	1.10429413564212	-	.	gene_id "ENSRNOG00000001750"; transcript_id "ENSRNOG00000001750_tx_7"; exon_id "11_93684932_93686187_-"; exonnum "1"; txlen "4224";
11	sraer114_mid	exon	93684932	93686187	0.960432102897628	-	.	gene_id "ENSRNOG00000001750"; transcript_id "ENSRNOG00000001750_tx_8"; exon_id "11_93684932_93686187_-"; exonnum "2"; txlen "4601";
11	sraer114_mid	exon	93684932	93686187	0.812745108041485	-	.	gene_id "ENSRNOG00000001750"; transcript_id "ENSRNOG00000001750_tx_9"; exon_id "11_93684932_93686187_-"; exonnum "1"; txlen "4254";
11	ensembl	start_codon	93685077	93685079	0	-	0	gene_id "ENSRNOG00000001750"; gene_version "9"; transcript_id "ENSRNOT00000002394"; transcript_version "9"; exon_number "1"; gene_name "Chrd"; gene_source "ensembl"; gene_biotype "protein_coding"; transcript_name "Chrd-201"; transcript_source "ensembl"; transcript_biotype "protein_coding"; tag "Ensembl_canonical";
11	ensembl	start_codon	93685077	93685079	0	-	0	gene_id "ENSRNOG00000001750"; gene_version "9"; transcript_id "ENSRNOT00000163275"; transcript_version "1"; exon_number "1"; gene_name "Chrd"; gene_source "ensembl"; gene_biotype "protein_coding"; transcript_name "Chrd-202"; transcript_source "ensembl"; transcript_biotype "protein_coding";
11	ensembl	five_prime_utr	93685080	93685278	0	-	.	gene_id "ENSRNOG00000001750"; gene_version "9"; transcript_id "ENSRNOT00000002394"; transcript_version "9"; gene_name "Chrd"; gene_source "ensembl"; gene_biotype "protein_coding"; transcript_name "Chrd-201"; transcript_source "ensembl"; transcript_biotype "protein_coding"; tag "Ensembl_canonical";
11	ensembl	five_prime_utr	93685080	93685278	0	-	.	gene_id "ENSRNOG00000001750"; gene_version "9"; transcript_id "ENSRNOT00000163275"; transcript_version "1"; gene_name "Chrd"; gene_source "ensembl"; gene_biotype "protein_coding"; transcript_name "Chrd-202"; transcript_source "ensembl"; transcript_biotype "protein_coding";
11	sraer114_ss	exon	93687016	93687120	6.50149190948364	-	.	gene_id "ENSRNOG00000001750"; transcript_id "ENSRNOG00000001750_tx_1"; exon_id "11_93687016_93687120_-"; exonnum "1"; txlen "4459";
11	sraer114_ss	exon	93687016	93687120	3.3059998477851	-	.	gene_id "ENSRNOG00000001750"; transcript_id "ENSRNOG00000001750_tx_2"; exon_id "11_93687016_93687120_-"; exonnum "1"; txlen "4566";
11	sraer114_ss	exon	93687016	93687120	2.56897028359661	-	.	gene_id "ENSRNOG00000001750"; transcript_id "ENSRNOG00000001750_tx_3"; exon_id "11_93687016_93687120_-"; exonnum "1"; txlen "4559";
11	sraer114_ss	exon	93687016	93687120	0.104773121493643	-	.	gene_id "ENSRNOG00000001750"; transcript_id "ENSRNOG00000001750_tx_34"; exon_id "11_93687016_93687120_-"; exonnum "1"; txlen "4355";
11	sraer114_ss	exon	93687016	93687120	0.104773121493643	-	.	gene_id "ENSRNOG00000001750"; transcript_id "ENSRNOG00000001750_tx_35"; exon_id "11_93687016_93687120_-"; exonnum "1"; txlen "4462";
11	sraer114_ss	exon	93687016	93687120	1.23572651871405	-	.	gene_id "ENSRNOG00000001750"; transcript_id "ENSRNOG00000001750_tx_5"; exon_id "11_93687016_93687120_-"; exonnum "1"; txlen "4501";
11	sraer114_ss	exon	93687016	93687120	1.12197625231044	-	.	gene_id "ENSRNOG00000001750"; transcript_id "ENSRNOG00000001750_tx_6"; exon_id "11_93687016_93687120_-"; exonnum "1"; txlen "4608";
11	sraer114_ss	exon	93687016	93687120	0.960432102897628	-	.	gene_id "ENSRNOG00000001750"; transcript_id "ENSRNOG00000001750_tx_8"; exon_id "11_93687016_93687120_-"; exonnum "1"; txlen "4601";
11	sraer114_mid	exon	93687294	93687347	0.16594970021842	-	.	gene_id "ENSRNOG00000001750"; transcript_id "ENSRNOG00000001750_tx_22"; exon_id "11_93687294_93687347_-"; exonnum "1"; txlen "4408";
11	sraer114_mid	exon	93687294	93687347	0.156917151660286	-	.	gene_id "ENSRNOG00000001750"; transcript_id "ENSRNOG00000001750_tx_23"; exon_id "11_93687294_93687347_-"; exonnum "1"; txlen "4450";
11	sraer114_mid	exon	93687294	93687347	0.156917151660286	-	.	gene_id "ENSRNOG00000001750"; transcript_id "ENSRNOG00000001750_tx_24"; exon_id "11_93687294_93687347_-"; exonnum "1"; txlen "4508";
11	sraer114_mid	exon	93687294	93687347	0.156917151660286	-	.	gene_id "ENSRNOG00000001750"; transcript_id "ENSRNOG00000001750_tx_25"; exon_id "11_93687294_93687347_-"; exonnum "1"; txlen "4550";
11	ensembl	three_prime_utr	93696423	93696668	0	-	.	gene_id "ENSRNOG00000001748"; gene_version "7"; transcript_id "ENSRNOT00000002382"; transcript_version "7"; gene_name "Polr2h"; gene_source "ensembl"; gene_biotype "protein_coding"; transcript_name "Polr2h-201"; transcript_source "ensembl"; transcript_biotype "protein_coding";
11	ensembl	exon	93696423	93696786	0	-	.	gene_id "ENSRNOG00000001748"; gene_version "7"; transcript_id "ENSRNOT00000002382"; transcript_version "7"; exon_number "5"; gene_name "Polr2h"; gene_source "ensembl"; gene_biotype "protein_coding"; transcript_name "Polr2h-201"; transcript_source "ensembl"; transcript_biotype "protein_coding"; exon_id "ENSRNOE00000016589"; exon_version "7";
11	ensembl	gene	93696423	93700871	0	-	.	gene_id "ENSRNOG00000001748"; gene_version "7"; gene_name "Polr2h"; gene_source "ensembl"; gene_biotype "protein_coding";
11	ensembl	transcript	93696423	93700871	0	-	.	gene_id "ENSRNOG00000001748"; gene_version "7"; transcript_id "ENSRNOT00000002382"; transcript_version "7"; gene_name "Polr2h"; gene_source "ensembl"; gene_biotype "protein_coding"; transcript_name "Polr2h-201"; transcript_source "ensembl"; transcript_biotype "protein_coding";
11	ensembl	stop_codon	93696669	93696671	0	-	0	gene_id "ENSRNOG00000001748"; gene_version "7"; transcript_id "ENSRNOT00000002382"; transcript_version "7"; exon_number "5"; gene_name "Polr2h"; gene_source "ensembl"; gene_biotype "protein_coding"; transcript_name "Polr2h-201"; transcript_source "ensembl"; transcript_biotype "protein_coding";
11	ensembl	CDS	93696672	93696786	0	-	1	gene_id "ENSRNOG00000001748"; gene_version "7"; transcript_id "ENSRNOT00000002382"; transcript_version "7"; exon_number "5"; gene_name "Polr2h"; gene_source "ensembl"; gene_biotype "protein_coding"; transcript_name "Polr2h-201"; transcript_source "ensembl"; transcript_biotype "protein_coding"; protein_id "ENSRNOP00000002382"; protein_version "4";
11	sraer114_es	exon	93696843	93697039	4.83547368453287	-	.	gene_id "ENSRNOG00000001748"; transcript_id "ENSRNOG00000001748_tx_2"; exon_id "11_93696843_93697039_-"; exonnum "5"; txlen "623";
11	ensembl	stop_codon	93697803	93697805	0	-	0	gene_id "ENSRNOG00000001748"; gene_version "7"; transcript_id "ENSRNOT00000173813"; transcript_version "1"; exon_number "5"; gene_name "Polr2h"; gene_source "ensembl"; gene_biotype "protein_coding"; transcript_name "Polr2h-202"; transcript_source "ensembl"; transcript_biotype "protein_coding"; tag "Ensembl_canonical";
11	ensembl	exon	93697803	93698091	0	-	.	gene_id "ENSRNOG00000001748"; gene_version "7"; transcript_id "ENSRNOT00000173813"; transcript_version "1"; exon_number "5"; gene_name "Polr2h"; gene_source "ensembl"; gene_biotype "protein_coding"; transcript_name "Polr2h-202"; transcript_source "ensembl"; transcript_biotype "protein_coding"; exon_id "ENSRNOE00000781025"; exon_version "1"; tag "Ensembl_canonical";
11	ensembl	transcript	93697803	93700871	0	-	.	gene_id "ENSRNOG00000001748"; gene_version "7"; transcript_id "ENSRNOT00000173813"; transcript_version "1"; gene_name "Polr2h"; gene_source "ensembl"; gene_biotype "protein_coding"; transcript_name "Polr2h-202"; transcript_source "ensembl"; transcript_biotype "protein_coding"; tag "Ensembl_canonical";
11	ensembl	CDS	93697806	93698091	0	-	1	gene_id "ENSRNOG00000001748"; gene_version "7"; transcript_id "ENSRNOT00000173813"; transcript_version "1"; exon_number "5"; gene_name "Polr2h"; gene_source "ensembl"; gene_biotype "protein_coding"; transcript_name "Polr2h-202"; transcript_source "ensembl"; transcript_biotype "protein_coding"; protein_id "ENSRNOP00000101772"; protein_version "1"; tag "Ensembl_canonical";
11	ensembl	exon	93698195	93698278	0	-	.	gene_id "ENSRNOG00000001748"; gene_version "7"; transcript_id "ENSRNOT00000173813"; transcript_version "1"; exon_number "4"; gene_name "Polr2h"; gene_source "ensembl"; gene_biotype "protein_coding"; transcript_name "Polr2h-202"; transcript_source "ensembl"; transcript_biotype "protein_coding"; exon_id "ENSRNOE00000492603"; exon_version "1"; tag "Ensembl_canonical";
11	ensembl	CDS	93698195	93698278	0	-	1	gene_id "ENSRNOG00000001748"; gene_version "7"; transcript_id "ENSRNOT00000173813"; transcript_version "1"; exon_number "4"; gene_name "Polr2h"; gene_source "ensembl"; gene_biotype "protein_coding"; transcript_name "Polr2h-202"; transcript_source "ensembl"; transcript_biotype "protein_coding"; protein_id "ENSRNOP00000101772"; protein_version "1"; tag "Ensembl_canonical";
11	ensembl	exon	93698195	93698278	0	-	.	gene_id "ENSRNOG00000001748"; gene_version "7"; transcript_id "ENSRNOT00000002382"; transcript_version "7"; exon_number "4"; gene_name "Polr2h"; gene_source "ensembl"; gene_biotype "protein_coding"; transcript_name "Polr2h-201"; transcript_source "ensembl"; transcript_biotype "protein_coding"; exon_id "ENSRNOE00000492603"; exon_version "1";
11	ensembl	CDS	93698195	93698278	0	-	1	gene_id "ENSRNOG00000001748"; gene_version "7"; transcript_id "ENSRNOT00000002382"; transcript_version "7"; exon_number "4"; gene_name "Polr2h"; gene_source "ensembl"; gene_biotype "protein_coding"; transcript_name "Polr2h-201"; transcript_source "ensembl"; transcript_biotype "protein_coding"; protein_id "ENSRNOP00000002382"; protein_version "4";
11	ENSEMBL114_rn	exon	93698195	93698278	4.83547368453287	-	.	gene_id "ENSRNOG00000001748"; transcript_id "ENSRNOG00000001748_tx_2"; exon_id "11_93698195_93698278_-"; exonnum "4"; txlen "623";
11	ensembl	exon	93699647	93699740	0	-	.	gene_id "ENSRNOG00000001748"; gene_version "7"; transcript_id "ENSRNOT00000173813"; transcript_version "1"; exon_number "3"; gene_name "Polr2h"; gene_source "ensembl"; gene_biotype "protein_coding"; transcript_name "Polr2h-202"; transcript_source "ensembl"; transcript_biotype "protein_coding"; exon_id "ENSRNOE00000511924"; exon_version "1"; tag "Ensembl_canonical";
11	ensembl	CDS	93699647	93699740	0	-	2	gene_id "ENSRNOG00000001748"; gene_version "7"; transcript_id "ENSRNOT00000173813"; transcript_version "1"; exon_number "3"; gene_name "Polr2h"; gene_source "ensembl"; gene_biotype "protein_coding"; transcript_name "Polr2h-202"; transcript_source "ensembl"; transcript_biotype "protein_coding"; protein_id "ENSRNOP00000101772"; protein_version "1"; tag "Ensembl_canonical";
11	ensembl	exon	93699647	93699740	0	-	.	gene_id "ENSRNOG00000001748"; gene_version "7"; transcript_id "ENSRNOT00000002382"; transcript_version "7"; exon_number "3"; gene_name "Polr2h"; gene_source "ensembl"; gene_biotype "protein_coding"; transcript_name "Polr2h-201"; transcript_source "ensembl"; transcript_biotype "protein_coding"; exon_id "ENSRNOE00000511924"; exon_version "1";
11	ensembl	CDS	93699647	93699740	0	-	2	gene_id "ENSRNOG00000001748"; gene_version "7"; transcript_id "ENSRNOT00000002382"; transcript_version "7"; exon_number "3"; gene_name "Polr2h"; gene_source "ensembl"; gene_biotype "protein_coding"; transcript_name "Polr2h-201"; transcript_source "ensembl"; transcript_biotype "protein_coding"; protein_id "ENSRNOP00000002382"; protein_version "4";
11	ENSEMBL114_rn	exon	93699647	93699740	4.83547368453287	-	.	gene_id "ENSRNOG00000001748"; transcript_id "ENSRNOG00000001748_tx_2"; exon_id "11_93699647_93699740_-"; exonnum "3"; txlen "623";
11	ensembl	exon	93699824	93699907	0	-	.	gene_id "ENSRNOG00000001748"; gene_version "7"; transcript_id "ENSRNOT00000173813"; transcript_version "1"; exon_number "2"; gene_name "Polr2h"; gene_source "ensembl"; gene_biotype "protein_coding"; transcript_name "Polr2h-202"; transcript_source "ensembl"; transcript_biotype "protein_coding"; exon_id "ENSRNOE00000464452"; exon_version "1"; tag "Ensembl_canonical";
11	ensembl	CDS	93699824	93699907	0	-	2	gene_id "ENSRNOG00000001748"; gene_version "7"; transcript_id "ENSRNOT00000173813"; transcript_version "1"; exon_number "2"; gene_name "Polr2h"; gene_source "ensembl"; gene_biotype "protein_coding"; transcript_name "Polr2h-202"; transcript_source "ensembl"; transcript_biotype "protein_coding"; protein_id "ENSRNOP00000101772"; protein_version "1"; tag "Ensembl_canonical";
11	ensembl	exon	93699824	93699907	0	-	.	gene_id "ENSRNOG00000001748"; gene_version "7"; transcript_id "ENSRNOT00000002382"; transcript_version "7"; exon_number "2"; gene_name "Polr2h"; gene_source "ensembl"; gene_biotype "protein_coding"; transcript_name "Polr2h-201"; transcript_source "ensembl"; transcript_biotype "protein_coding"; exon_id "ENSRNOE00000464452"; exon_version "1";
11	ensembl	CDS	93699824	93699907	0	-	2	gene_id "ENSRNOG00000001748"; gene_version "7"; transcript_id "ENSRNOT00000002382"; transcript_version "7"; exon_number "2"; gene_name "Polr2h"; gene_source "ensembl"; gene_biotype "protein_coding"; transcript_name "Polr2h-201"; transcript_source "ensembl"; transcript_biotype "protein_coding"; protein_id "ENSRNOP00000002382"; protein_version "4";
11	ENSEMBL114_rn	exon	93699824	93699907	4.83547368453287	-	.	gene_id "ENSRNOG00000001748"; transcript_id "ENSRNOG00000001748_tx_2"; exon_id "11_93699824_93699907_-"; exonnum "2"; txlen "623";
11	ensembl	CDS	93700708	93700780	0	-	0	gene_id "ENSRNOG00000001748"; gene_version "7"; transcript_id "ENSRNOT00000173813"; transcript_version "1"; exon_number "1"; gene_name "Polr2h"; gene_source "ensembl"; gene_biotype "protein_coding"; transcript_name "Polr2h-202"; transcript_source "ensembl"; transcript_biotype "protein_coding"; protein_id "ENSRNOP00000101772"; protein_version "1"; tag "Ensembl_canonical";
11	ensembl	CDS	93700708	93700780	0	-	0	gene_id "ENSRNOG00000001748"; gene_version "7"; transcript_id "ENSRNOT00000002382"; transcript_version "7"; exon_number "1"; gene_name "Polr2h"; gene_source "ensembl"; gene_biotype "protein_coding"; transcript_name "Polr2h-201"; transcript_source "ensembl"; transcript_biotype "protein_coding"; protein_id "ENSRNOP00000002382"; protein_version "4";
11	ensembl	exon	93700708	93700871	0	-	.	gene_id "ENSRNOG00000001748"; gene_version "7"; transcript_id "ENSRNOT00000173813"; transcript_version "1"; exon_number "1"; gene_name "Polr2h"; gene_source "ensembl"; gene_biotype "protein_coding"; transcript_name "Polr2h-202"; transcript_source "ensembl"; transcript_biotype "protein_coding"; exon_id "ENSRNOE00000698988"; exon_version "1"; tag "Ensembl_canonical";
11	ensembl	exon	93700708	93700871	0	-	.	gene_id "ENSRNOG00000001748"; gene_version "7"; transcript_id "ENSRNOT00000002382"; transcript_version "7"; exon_number "1"; gene_name "Polr2h"; gene_source "ensembl"; gene_biotype "protein_coding"; transcript_name "Polr2h-201"; transcript_source "ensembl"; transcript_biotype "protein_coding"; exon_id "ENSRNOE00000698988"; exon_version "1";
11	ENSEMBL114_rn	exon	93700708	93700871	4.83547368453287	-	.	gene_id "ENSRNOG00000001748"; transcript_id "ENSRNOG00000001748_tx_2"; exon_id "11_93700708_93700871_-"; exonnum "1"; txlen "623";
11	ensembl	start_codon	93700778	93700780	0	-	0	gene_id "ENSRNOG00000001748"; gene_version "7"; transcript_id "ENSRNOT00000173813"; transcript_version "1"; exon_number "1"; gene_name "Polr2h"; gene_source "ensembl"; gene_biotype "protein_coding"; transcript_name "Polr2h-202"; transcript_source "ensembl"; transcript_biotype "protein_coding"; tag "Ensembl_canonical";
11	ensembl	start_codon	93700778	93700780	0	-	0	gene_id "ENSRNOG00000001748"; gene_version "7"; transcript_id "ENSRNOT00000002382"; transcript_version "7"; exon_number "1"; gene_name "Polr2h"; gene_source "ensembl"; gene_biotype "protein_coding"; transcript_name "Polr2h-201"; transcript_source "ensembl"; transcript_biotype "protein_coding";
11	ensembl	five_prime_utr	93700781	93700871	0	-	.	gene_id "ENSRNOG00000001748"; gene_version "7"; transcript_id "ENSRNOT00000173813"; transcript_version "1"; gene_name "Polr2h"; gene_source "ensembl"; gene_biotype "protein_coding"; transcript_name "Polr2h-202"; transcript_source "ensembl"; transcript_biotype "protein_coding"; tag "Ensembl_canonical";
11	ensembl	five_prime_utr	93700781	93700871	0	-	.	gene_id "ENSRNOG00000001748"; gene_version "7"; transcript_id "ENSRNOT00000002382"; transcript_version "7"; gene_name "Polr2h"; gene_source "ensembl"; gene_biotype "protein_coding"; transcript_name "Polr2h-201"; transcript_source "ensembl"; transcript_biotype "protein_coding";
11	ensembl	three_prime_utr	93716002	93717146	0	-	.	gene_id "ENSRNOG00000063031"; gene_version "2"; transcript_id "ENSRNOT00000073526"; transcript_version "4"; gene_name "Fam131a"; gene_source "ensembl"; gene_biotype "protein_coding"; transcript_name "Fam131a-201"; transcript_source "ensembl"; transcript_biotype "protein_coding"; tag "Ensembl_canonical";
11	ensembl	three_prime_utr	93716002	93717146	0	-	.	gene_id "ENSRNOG00000063031"; gene_version "2"; transcript_id "ENSRNOT00000075606"; transcript_version "4"; gene_name "Fam131a"; gene_source "ensembl"; gene_biotype "protein_coding"; transcript_name "Fam131a-202"; transcript_source "ensembl"; transcript_biotype "protein_coding";
11	ensembl	exon	93716002	93717607	0	-	.	gene_id "ENSRNOG00000063031"; gene_version "2"; transcript_id "ENSRNOT00000073526"; transcript_version "4"; exon_number "6"; gene_name "Fam131a"; gene_source "ensembl"; gene_biotype "protein_coding"; transcript_name "Fam131a-201"; transcript_source "ensembl"; transcript_biotype "protein_coding"; exon_id "ENSRNOE00000604260"; exon_version "2"; tag "Ensembl_canonical";
11	ensembl	exon	93716002	93717607	0	-	.	gene_id "ENSRNOG00000063031"; gene_version "2"; transcript_id "ENSRNOT00000075606"; transcript_version "4"; exon_number "7"; gene_name "Fam131a"; gene_source "ensembl"; gene_biotype "protein_coding"; transcript_name "Fam131a-202"; transcript_source "ensembl"; transcript_biotype "protein_coding"; exon_id "ENSRNOE00000604260"; exon_version "2";
11	ENSEMBL114_rn	exon	93716002	93717607	0.340336252331084	-	.	gene_id "ENSRNOG00000063031"; transcript_id "ENSRNOG00000063031_tx_3"; exon_id "11_93716002_93717607_-"; exonnum "8"; txlen "2538";
11	ENSEMBL114_rn	exon	93716002	93717607	0.11542164482243	-	.	gene_id "ENSRNOG00000063031"; transcript_id "ENSRNOG00000063031_tx_4"; exon_id "11_93716002_93717607_-"; exonnum "8"; txlen "2442";
11	ensembl	transcript	93716002	93724271	0	-	.	gene_id "ENSRNOG00000063031"; gene_version "2"; transcript_id "ENSRNOT00000073526"; transcript_version "4"; gene_name "Fam131a"; gene_source "ensembl"; gene_biotype "protein_coding"; transcript_name "Fam131a-201"; transcript_source "ensembl"; transcript_biotype "protein_coding"; tag "Ensembl_canonical";
11	ensembl	gene	93716002	93725919	0	-	.	gene_id "ENSRNOG00000063031"; gene_version "2"; gene_name "Fam131a"; gene_source "ensembl"; gene_biotype "protein_coding";
11	ensembl	transcript	93716002	93725919	0	-	.	gene_id "ENSRNOG00000063031"; gene_version "2"; transcript_id "ENSRNOT00000075606"; transcript_version "4"; gene_name "Fam131a"; gene_source "ensembl"; gene_biotype "protein_coding"; transcript_name "Fam131a-202"; transcript_source "ensembl"; transcript_biotype "protein_coding";
11	ensembl	stop_codon	93717147	93717149	0	-	0	gene_id "ENSRNOG00000063031"; gene_version "2"; transcript_id "ENSRNOT00000073526"; transcript_version "4"; exon_number "6"; gene_name "Fam131a"; gene_source "ensembl"; gene_biotype "protein_coding"; transcript_name "Fam131a-201"; transcript_source "ensembl"; transcript_biotype "protein_coding"; tag "Ensembl_canonical";
11	ensembl	stop_codon	93717147	93717149	0	-	0	gene_id "ENSRNOG00000063031"; gene_version "2"; transcript_id "ENSRNOT00000075606"; transcript_version "4"; exon_number "7"; gene_name "Fam131a"; gene_source "ensembl"; gene_biotype "protein_coding"; transcript_name "Fam131a-202"; transcript_source "ensembl"; transcript_biotype "protein_coding";
11	ensembl	CDS	93717150	93717607	0	-	2	gene_id "ENSRNOG00000063031"; gene_version "2"; transcript_id "ENSRNOT00000073526"; transcript_version "4"; exon_number "6"; gene_name "Fam131a"; gene_source "ensembl"; gene_biotype "protein_coding"; transcript_name "Fam131a-201"; transcript_source "ensembl"; transcript_biotype "protein_coding"; protein_id "ENSRNOP00000065591"; protein_version "4"; tag "Ensembl_canonical";
11	ensembl	CDS	93717150	93717607	0	-	2	gene_id "ENSRNOG00000063031"; gene_version "2"; transcript_id "ENSRNOT00000075606"; transcript_version "4"; exon_number "7"; gene_name "Fam131a"; gene_source "ensembl"; gene_biotype "protein_coding"; transcript_name "Fam131a-202"; transcript_source "ensembl"; transcript_biotype "protein_coding"; protein_id "ENSRNOP00000066988"; protein_version "4";
11	ensembl	exon	93718947	93719063	0	-	.	gene_id "ENSRNOG00000063031"; gene_version "2"; transcript_id "ENSRNOT00000073526"; transcript_version "4"; exon_number "5"; gene_name "Fam131a"; gene_source "ensembl"; gene_biotype "protein_coding"; transcript_name "Fam131a-201"; transcript_source "ensembl"; transcript_biotype "protein_coding"; exon_id "ENSRNOE00000594133"; exon_version "1"; tag "Ensembl_canonical";
11	ensembl	CDS	93718947	93719063	0	-	2	gene_id "ENSRNOG00000063031"; gene_version "2"; transcript_id "ENSRNOT00000073526"; transcript_version "4"; exon_number "5"; gene_name "Fam131a"; gene_source "ensembl"; gene_biotype "protein_coding"; transcript_name "Fam131a-201"; transcript_source "ensembl"; transcript_biotype "protein_coding"; protein_id "ENSRNOP00000065591"; protein_version "4"; tag "Ensembl_canonical";
11	ensembl	exon	93718947	93719063	0	-	.	gene_id "ENSRNOG00000063031"; gene_version "2"; transcript_id "ENSRNOT00000075606"; transcript_version "4"; exon_number "6"; gene_name "Fam131a"; gene_source "ensembl"; gene_biotype "protein_coding"; transcript_name "Fam131a-202"; transcript_source "ensembl"; transcript_biotype "protein_coding"; exon_id "ENSRNOE00000594133"; exon_version "1";
11	ensembl	CDS	93718947	93719063	0	-	2	gene_id "ENSRNOG00000063031"; gene_version "2"; transcript_id "ENSRNOT00000075606"; transcript_version "4"; exon_number "6"; gene_name "Fam131a"; gene_source "ensembl"; gene_biotype "protein_coding"; transcript_name "Fam131a-202"; transcript_source "ensembl"; transcript_biotype "protein_coding"; protein_id "ENSRNOP00000066988"; protein_version "4";
11	ENSEMBL114_rn	exon	93718947	93719063	0.340336252331084	-	.	gene_id "ENSRNOG00000063031"; transcript_id "ENSRNOG00000063031_tx_3"; exon_id "11_93718947_93719063_-"; exonnum "7"; txlen "2538";
11	ENSEMBL114_rn	exon	93718947	93719063	0.11542164482243	-	.	gene_id "ENSRNOG00000063031"; transcript_id "ENSRNOG00000063031_tx_4"; exon_id "11_93718947_93719063_-"; exonnum "7"; txlen "2442";
11	ensembl	exon	93719266	93719448	0	-	.	gene_id "ENSRNOG00000063031"; gene_version "2"; transcript_id "ENSRNOT00000073526"; transcript_version "4"; exon_number "4"; gene_name "Fam131a"; gene_source "ensembl"; gene_biotype "protein_coding"; transcript_name "Fam131a-201"; transcript_source "ensembl"; transcript_biotype "protein_coding"; exon_id "ENSRNOE00000659721"; exon_version "1"; tag "Ensembl_canonical";
11	ensembl	CDS	93719266	93719448	0	-	2	gene_id "ENSRNOG00000063031"; gene_version "2"; transcript_id "ENSRNOT00000073526"; transcript_version "4"; exon_number "4"; gene_name "Fam131a"; gene_source "ensembl"; gene_biotype "protein_coding"; transcript_name "Fam131a-201"; transcript_source "ensembl"; transcript_biotype "protein_coding"; protein_id "ENSRNOP00000065591"; protein_version "4"; tag "Ensembl_canonical";
11	ensembl	exon	93719266	93719448	0	-	.	gene_id "ENSRNOG00000063031"; gene_version "2"; transcript_id "ENSRNOT00000075606"; transcript_version "4"; exon_number "5"; gene_name "Fam131a"; gene_source "ensembl"; gene_biotype "protein_coding"; transcript_name "Fam131a-202"; transcript_source "ensembl"; transcript_biotype "protein_coding"; exon_id "ENSRNOE00000659721"; exon_version "1";
11	ensembl	CDS	93719266	93719448	0	-	2	gene_id "ENSRNOG00000063031"; gene_version "2"; transcript_id "ENSRNOT00000075606"; transcript_version "4"; exon_number "5"; gene_name "Fam131a"; gene_source "ensembl"; gene_biotype "protein_coding"; transcript_name "Fam131a-202"; transcript_source "ensembl"; transcript_biotype "protein_coding"; protein_id "ENSRNOP00000066988"; protein_version "4";
11	ENSEMBL114_rn	exon	93719266	93719448	0.340336252331084	-	.	gene_id "ENSRNOG00000063031"; transcript_id "ENSRNOG00000063031_tx_3"; exon_id "11_93719266_93719448_-"; exonnum "6"; txlen "2538";
11	ENSEMBL114_rn	exon	93719266	93719448	0.11542164482243	-	.	gene_id "ENSRNOG00000063031"; transcript_id "ENSRNOG00000063031_tx_4"; exon_id "11_93719266_93719448_-"; exonnum "6"; txlen "2442";
11	ensembl	CDS	93719617	93719686	0	-	0	gene_id "ENSRNOG00000063031"; gene_version "2"; transcript_id "ENSRNOT00000075606"; transcript_version "4"; exon_number "4"; gene_name "Fam131a"; gene_source "ensembl"; gene_biotype "protein_coding"; transcript_name "Fam131a-202"; transcript_source "ensembl"; transcript_biotype "protein_coding"; protein_id "ENSRNOP00000066988"; protein_version "4";
11	ensembl	exon	93719617	93719710	0	-	.	gene_id "ENSRNOG00000063031"; gene_version "2"; transcript_id "ENSRNOT00000073526"; transcript_version "4"; exon_number "3"; gene_name "Fam131a"; gene_source "ensembl"; gene_biotype "protein_coding"; transcript_name "Fam131a-201"; transcript_source "ensembl"; transcript_biotype "protein_coding"; exon_id "ENSRNOE00000673148"; exon_version "1"; tag "Ensembl_canonical";
11	ensembl	CDS	93719617	93719710	0	-	0	gene_id "ENSRNOG00000063031"; gene_version "2"; transcript_id "ENSRNOT00000073526"; transcript_version "4"; exon_number "3"; gene_name "Fam131a"; gene_source "ensembl"; gene_biotype "protein_coding"; transcript_name "Fam131a-201"; transcript_source "ensembl"; transcript_biotype "protein_coding"; protein_id "ENSRNOP00000065591"; protein_version "4"; tag "Ensembl_canonical";
11	ensembl	exon	93719617	93719710	0	-	.	gene_id "ENSRNOG00000063031"; gene_version "2"; transcript_id "ENSRNOT00000075606"; transcript_version "4"; exon_number "4"; gene_name "Fam131a"; gene_source "ensembl"; gene_biotype "protein_coding"; transcript_name "Fam131a-202"; transcript_source "ensembl"; transcript_biotype "protein_coding"; exon_id "ENSRNOE00000473398"; exon_version "1";
11	ENSEMBL114_rn	exon	93719617	93719710	0.340336252331084	-	.	gene_id "ENSRNOG00000063031"; transcript_id "ENSRNOG00000063031_tx_3"; exon_id "11_93719617_93719710_-"; exonnum "5"; txlen "2538";
11	ENSEMBL114_rn	exon	93719617	93719710	0.11542164482243	-	.	gene_id "ENSRNOG00000063031"; transcript_id "ENSRNOG00000063031_tx_4"; exon_id "11_93719617_93719710_-"; exonnum "5"; txlen "2442";
11	ensembl	start_codon	93719684	93719686	0	-	0	gene_id "ENSRNOG00000063031"; gene_version "2"; transcript_id "ENSRNOT00000075606"; transcript_version "4"; exon_number "4"; gene_name "Fam131a"; gene_source "ensembl"; gene_biotype "protein_coding"; transcript_name "Fam131a-202"; transcript_source "ensembl"; transcript_biotype "protein_coding";
11	ensembl	five_prime_utr	93719687	93719710	0	-	.	gene_id "ENSRNOG00000063031"; gene_version "2"; transcript_id "ENSRNOT00000075606"; transcript_version "4"; gene_name "Fam131a"; gene_source "ensembl"; gene_biotype "protein_coding"; transcript_name "Fam131a-202"; transcript_source "ensembl"; transcript_biotype "protein_coding";
11	sraer114_mid	exon	93722877	93723019	0.340336252331084	-	.	gene_id "ENSRNOG00000063031"; transcript_id "ENSRNOG00000063031_tx_3"; exon_id "11_93722877_93723019_-"; exonnum "4"; txlen "2538";
11	sraer114_mid	exon	93722973	93723019	0.11542164482243	-	.	gene_id "ENSRNOG00000063031"; transcript_id "ENSRNOG00000063031_tx_4"; exon_id "11_93722973_93723019_-"; exonnum "4"; txlen "2442";
11	ensembl	exon	93723424	93723566	0	-	.	gene_id "ENSRNOG00000063031"; gene_version "2"; transcript_id "ENSRNOT00000073526"; transcript_version "4"; exon_number "2"; gene_name "Fam131a"; gene_source "ensembl"; gene_biotype "protein_coding"; transcript_name "Fam131a-201"; transcript_source "ensembl"; transcript_biotype "protein_coding"; exon_id "ENSRNOE00000804873"; exon_version "1"; tag "Ensembl_canonical";
11	ensembl	CDS	93723424	93723566	0	-	2	gene_id "ENSRNOG00000063031"; gene_version "2"; transcript_id "ENSRNOT00000073526"; transcript_version "4"; exon_number "2"; gene_name "Fam131a"; gene_source "ensembl"; gene_biotype "protein_coding"; transcript_name "Fam131a-201"; transcript_source "ensembl"; transcript_biotype "protein_coding"; protein_id "ENSRNOP00000065591"; protein_version "4"; tag "Ensembl_canonical";
11	ensembl	exon	93723424	93723566	0	-	.	gene_id "ENSRNOG00000063031"; gene_version "2"; transcript_id "ENSRNOT00000075606"; transcript_version "4"; exon_number "3"; gene_name "Fam131a"; gene_source "ensembl"; gene_biotype "protein_coding"; transcript_name "Fam131a-202"; transcript_source "ensembl"; transcript_biotype "protein_coding"; exon_id "ENSRNOE00000609007"; exon_version "1";
11	ensembl	five_prime_utr	93723424	93723566	0	-	.	gene_id "ENSRNOG00000063031"; gene_version "2"; transcript_id "ENSRNOT00000075606"; transcript_version "4"; gene_name "Fam131a"; gene_source "ensembl"; gene_biotype "protein_coding"; transcript_name "Fam131a-202"; transcript_source "ensembl"; transcript_biotype "protein_coding";
11	ENSEMBL114_rn	exon	93723424	93723566	0.340336252331084	-	.	gene_id "ENSRNOG00000063031"; transcript_id "ENSRNOG00000063031_tx_3"; exon_id "11_93723424_93723566_-"; exonnum "3"; txlen "2538";
11	ENSEMBL114_rn	exon	93723424	93723566	0.11542164482243	-	.	gene_id "ENSRNOG00000063031"; transcript_id "ENSRNOG00000063031_tx_4"; exon_id "11_93723424_93723566_-"; exonnum "3"; txlen "2442";
11	ensembl	CDS	93724146	93724233	0	-	0	gene_id "ENSRNOG00000063031"; gene_version "2"; transcript_id "ENSRNOT00000073526"; transcript_version "4"; exon_number "1"; gene_name "Fam131a"; gene_source "ensembl"; gene_biotype "protein_coding"; transcript_name "Fam131a-201"; transcript_source "ensembl"; transcript_biotype "protein_coding"; protein_id "ENSRNOP00000065591"; protein_version "4"; tag "Ensembl_canonical";
11	ensembl	exon	93724146	93724271	0	-	.	gene_id "ENSRNOG00000063031"; gene_version "2"; transcript_id "ENSRNOT00000073526"; transcript_version "4"; exon_number "1"; gene_name "Fam131a"; gene_source "ensembl"; gene_biotype "protein_coding"; transcript_name "Fam131a-201"; transcript_source "ensembl"; transcript_biotype "protein_coding"; exon_id "ENSRNOE00000730170"; exon_version "1"; tag "Ensembl_canonical";
11	ensembl	start_codon	93724231	93724233	0	-	0	gene_id "ENSRNOG00000063031"; gene_version "2"; transcript_id "ENSRNOT00000073526"; transcript_version "4"; exon_number "1"; gene_name "Fam131a"; gene_source "ensembl"; gene_biotype "protein_coding"; transcript_name "Fam131a-201"; transcript_source "ensembl"; transcript_biotype "protein_coding"; tag "Ensembl_canonical";
11	ensembl	five_prime_utr	93724234	93724271	0	-	.	gene_id "ENSRNOG00000063031"; gene_version "2"; transcript_id "ENSRNOT00000073526"; transcript_version "4"; gene_name "Fam131a"; gene_source "ensembl"; gene_biotype "protein_coding"; transcript_name "Fam131a-201"; transcript_source "ensembl"; transcript_biotype "protein_coding"; tag "Ensembl_canonical";
11	ensembl	exon	93724495	93724556	0	-	.	gene_id "ENSRNOG00000063031"; gene_version "2"; transcript_id "ENSRNOT00000075606"; transcript_version "4"; exon_number "2"; gene_name "Fam131a"; gene_source "ensembl"; gene_biotype "protein_coding"; transcript_name "Fam131a-202"; transcript_source "ensembl"; transcript_biotype "protein_coding"; exon_id "ENSRNOE00000707051"; exon_version "1";
11	ensembl	five_prime_utr	93724495	93724556	0	-	.	gene_id "ENSRNOG00000063031"; gene_version "2"; transcript_id "ENSRNOT00000075606"; transcript_version "4"; gene_name "Fam131a"; gene_source "ensembl"; gene_biotype "protein_coding"; transcript_name "Fam131a-202"; transcript_source "ensembl"; transcript_biotype "protein_coding";
11	ENSEMBL114_rn	exon	93724495	93724556	0.340336252331084	-	.	gene_id "ENSRNOG00000063031"; transcript_id "ENSRNOG00000063031_tx_3"; exon_id "11_93724495_93724556_-"; exonnum "2"; txlen "2538";
11	ENSEMBL114_rn	exon	93724495	93724556	0.11542164482243	-	.	gene_id "ENSRNOG00000063031"; transcript_id "ENSRNOG00000063031_tx_4"; exon_id "11_93724495_93724556_-"; exonnum "2"; txlen "2442";
11	ensembl	exon	93725730	93725919	0	-	.	gene_id "ENSRNOG00000063031"; gene_version "2"; transcript_id "ENSRNOT00000075606"; transcript_version "4"; exon_number "1"; gene_name "Fam131a"; gene_source "ensembl"; gene_biotype "protein_coding"; transcript_name "Fam131a-202"; transcript_source "ensembl"; transcript_biotype "protein_coding"; exon_id "ENSRNOE00000608286"; exon_version "2";
11	ensembl	five_prime_utr	93725730	93725919	0	-	.	gene_id "ENSRNOG00000063031"; gene_version "2"; transcript_id "ENSRNOT00000075606"; transcript_version "4"; gene_name "Fam131a"; gene_source "ensembl"; gene_biotype "protein_coding"; transcript_name "Fam131a-202"; transcript_source "ensembl"; transcript_biotype "protein_coding";
11	ENSEMBL114_rn	exon	93725730	93725919	0.340336252331084	-	.	gene_id "ENSRNOG00000063031"; transcript_id "ENSRNOG00000063031_tx_3"; exon_id "11_93725730_93725919_-"; exonnum "1"; txlen "2538";
11	ENSEMBL114_rn	exon	93725730	93725919	0.11542164482243	-	.	gene_id "ENSRNOG00000063031"; transcript_id "ENSRNOG00000063031_tx_4"; exon_id "11_93725730_93725919_-"; exonnum "1"; txlen "2442";
11	ensembl	three_prime_utr	93726322	93726771	0	-	.	gene_id "ENSRNOG00000001738"; gene_version "10"; transcript_id "ENSRNOT00000041777"; transcript_version "8"; gene_name "Eif4g1"; gene_source "ensembl"; gene_biotype "protein_coding"; transcript_name "Eif4g1-202"; transcript_source "ensembl"; transcript_biotype "protein_coding"; tag "Ensembl_canonical";
11	ensembl	three_prime_utr	93726322	93726771	0	-	.	gene_id "ENSRNOG00000001738"; gene_version "10"; transcript_id "ENSRNOT00000040029"; transcript_version "7"; gene_name "Eif4g1"; gene_source "ensembl"; gene_biotype "protein_coding"; transcript_name "Eif4g1-201"; transcript_source "ensembl"; transcript_biotype "protein_coding";
11	ensembl	exon	93726322	93726956	0	-	.	gene_id "ENSRNOG00000001738"; gene_version "10"; transcript_id "ENSRNOT00000041777"; transcript_version "8"; exon_number "33"; gene_name "Eif4g1"; gene_source "ensembl"; gene_biotype "protein_coding"; transcript_name "Eif4g1-202"; transcript_source "ensembl"; transcript_biotype "protein_coding"; exon_id "ENSRNOE00000585461"; exon_version "1"; tag "Ensembl_canonical";
11	ensembl	exon	93726322	93726956	0	-	.	gene_id "ENSRNOG00000001738"; gene_version "10"; transcript_id "ENSRNOT00000040029"; transcript_version "7"; exon_number "32"; gene_name "Eif4g1"; gene_source "ensembl"; gene_biotype "protein_coding"; transcript_name "Eif4g1-201"; transcript_source "ensembl"; transcript_biotype "protein_coding"; exon_id "ENSRNOE00000585461"; exon_version "1";
11	ENSEMBL114_rn	exon	93726322	93726956	4.69230169885866	-	.	gene_id "ENSRNOG00000001738"; transcript_id "ENSRNOG00000001738_tx_1"; exon_id "11_93726322_93726956_-"; exonnum "26"; txlen "4737";
11	ENSEMBL114_rn	exon	93726322	93726956	2.545402257774	-	.	gene_id "ENSRNOG00000001738"; transcript_id "ENSRNOG00000001738_tx_2"; exon_id "11_93726322_93726956_-"; exonnum "26"; txlen "4788";
11	ENSEMBL114_rn	exon	93726322	93726956	2.41108216832191	-	.	gene_id "ENSRNOG00000001738"; transcript_id "ENSRNOG00000001738_tx_3"; exon_id "11_93726322_93726956_-"; exonnum "31"; txlen "5326";
11	ENSEMBL114_rn	exon	93726322	93726956	1.9408664333427	-	.	gene_id "ENSRNOG00000001738"; transcript_id "ENSRNOG00000001738_tx_4"; exon_id "11_93726322_93726956_-"; exonnum "30"; txlen "5269";
11	ENSEMBL114_rn	exon	93726322	93726956	1.07924779461715	-	.	gene_id "ENSRNOG00000001738"; transcript_id "ENSRNOG00000001738_tx_5"; exon_id "11_93726322_93726956_-"; exonnum "28"; txlen "5088";
11	ENSEMBL114_rn	exon	93726322	93726956	1.07924779461715	-	.	gene_id "ENSRNOG00000001738"; transcript_id "ENSRNOG00000001738_tx_6"; exon_id "11_93726322_93726956_-"; exonnum "29"; txlen "5247";
11	ENSEMBL114_rn	exon	93726322	93726956	0.377254715393897	-	.	gene_id "ENSRNOG00000001738"; transcript_id "ENSRNOG00000001738_tx_7"; exon_id "11_93726322_93726956_-"; exonnum "32"; txlen "5526";
11	ENSEMBL114_rn	exon	93726322	93726956	0.0919431351893619	-	.	gene_id "ENSRNOG00000001738"; transcript_id "ENSRNOG00000001738_tx_8"; exon_id "11_93726322_93726956_-"; exonnum "34"; txlen "5618";
11	ensembl	gene	93726322	93746367	0	-	.	gene_id "ENSRNOG00000001738"; gene_version "10"; gene_name "Eif4g1"; gene_source "ensembl"; gene_biotype "protein_coding";
11	ensembl	transcript	93726322	93746367	0	-	.	gene_id "ENSRNOG00000001738"; gene_version "10"; transcript_id "ENSRNOT00000041777"; transcript_version "8"; gene_name "Eif4g1"; gene_source "ensembl"; gene_biotype "protein_coding"; transcript_name "Eif4g1-202"; transcript_source "ensembl"; transcript_biotype "protein_coding"; tag "Ensembl_canonical";
11	ensembl	transcript	93726322	93746367	0	-	.	gene_id "ENSRNOG00000001738"; gene_version "10"; transcript_id "ENSRNOT00000040029"; transcript_version "7"; gene_name "Eif4g1"; gene_source "ensembl"; gene_biotype "protein_coding"; transcript_name "Eif4g1-201"; transcript_source "ensembl"; transcript_biotype "protein_coding";
11	ensembl	stop_codon	93726772	93726774	0	-	0	gene_id "ENSRNOG00000001738"; gene_version "10"; transcript_id "ENSRNOT00000041777"; transcript_version "8"; exon_number "33"; gene_name "Eif4g1"; gene_source "ensembl"; gene_biotype "protein_coding"; transcript_name "Eif4g1-202"; transcript_source "ensembl"; transcript_biotype "protein_coding"; tag "Ensembl_canonical";
11	ensembl	stop_codon	93726772	93726774	0	-	0	gene_id "ENSRNOG00000001738"; gene_version "10"; transcript_id "ENSRNOT00000040029"; transcript_version "7"; exon_number "32"; gene_name "Eif4g1"; gene_source "ensembl"; gene_biotype "protein_coding"; transcript_name "Eif4g1-201"; transcript_source "ensembl"; transcript_biotype "protein_coding";
11	ensembl	CDS	93726775	93726956	0	-	2	gene_id "ENSRNOG00000001738"; gene_version "10"; transcript_id "ENSRNOT00000041777"; transcript_version "8"; exon_number "33"; gene_name "Eif4g1"; gene_source "ensembl"; gene_biotype "protein_coding"; transcript_name "Eif4g1-202"; transcript_source "ensembl"; transcript_biotype "protein_coding"; protein_id "ENSRNOP00000049629"; protein_version "4"; tag "Ensembl_canonical";
11	ensembl	CDS	93726775	93726956	0	-	2	gene_id "ENSRNOG00000001738"; gene_version "10"; transcript_id "ENSRNOT00000040029"; transcript_version "7"; exon_number "32"; gene_name "Eif4g1"; gene_source "ensembl"; gene_biotype "protein_coding"; transcript_name "Eif4g1-201"; transcript_source "ensembl"; transcript_biotype "protein_coding"; protein_id "ENSRNOP00000040698"; protein_version "6";
11	ensembl	exon	93729614	93729754	0	-	.	gene_id "ENSRNOG00000001738"; gene_version "10"; transcript_id "ENSRNOT00000041777"; transcript_version "8"; exon_number "32"; gene_name "Eif4g1"; gene_source "ensembl"; gene_biotype "protein_coding"; transcript_name "Eif4g1-202"; transcript_source "ensembl"; transcript_biotype "protein_coding"; exon_id "ENSRNOE00000640406"; exon_version "1"; tag "Ensembl_canonical";
11	ensembl	CDS	93729614	93729754	0	-	2	gene_id "ENSRNOG00000001738"; gene_version "10"; transcript_id "ENSRNOT00000041777"; transcript_version "8"; exon_number "32"; gene_name "Eif4g1"; gene_source "ensembl"; gene_biotype "protein_coding"; transcript_name "Eif4g1-202"; transcript_source "ensembl"; transcript_biotype "protein_coding"; protein_id "ENSRNOP00000049629"; protein_version "4"; tag "Ensembl_canonical";
11	ensembl	exon	93729614	93729754	0	-	.	gene_id "ENSRNOG00000001738"; gene_version "10"; transcript_id "ENSRNOT00000040029"; transcript_version "7"; exon_number "31"; gene_name "Eif4g1"; gene_source "ensembl"; gene_biotype "protein_coding"; transcript_name "Eif4g1-201"; transcript_source "ensembl"; transcript_biotype "protein_coding"; exon_id "ENSRNOE00000640406"; exon_version "1";
11	ensembl	CDS	93729614	93729754	0	-	2	gene_id "ENSRNOG00000001738"; gene_version "10"; transcript_id "ENSRNOT00000040029"; transcript_version "7"; exon_number "31"; gene_name "Eif4g1"; gene_source "ensembl"; gene_biotype "protein_coding"; transcript_name "Eif4g1-201"; transcript_source "ensembl"; transcript_biotype "protein_coding"; protein_id "ENSRNOP00000040698"; protein_version "6";
11	ENSEMBL114_rn	exon	93729614	93729754	4.69230169885866	-	.	gene_id "ENSRNOG00000001738"; transcript_id "ENSRNOG00000001738_tx_1"; exon_id "11_93729614_93729754_-"; exonnum "25"; txlen "4737";
11	ENSEMBL114_rn	exon	93729614	93729754	2.545402257774	-	.	gene_id "ENSRNOG00000001738"; transcript_id "ENSRNOG00000001738_tx_2"; exon_id "11_93729614_93729754_-"; exonnum "25"; txlen "4788";
11	ENSEMBL114_rn	exon	93729614	93729754	2.41108216832191	-	.	gene_id "ENSRNOG00000001738"; transcript_id "ENSRNOG00000001738_tx_3"; exon_id "11_93729614_93729754_-"; exonnum "30"; txlen "5326";
11	ENSEMBL114_rn	exon	93729614	93729754	1.9408664333427	-	.	gene_id "ENSRNOG00000001738"; transcript_id "ENSRNOG00000001738_tx_4"; exon_id "11_93729614_93729754_-"; exonnum "29"; txlen "5269";
11	ENSEMBL114_rn	exon	93729614	93729754	1.07924779461715	-	.	gene_id "ENSRNOG00000001738"; transcript_id "ENSRNOG00000001738_tx_5"; exon_id "11_93729614_93729754_-"; exonnum "27"; txlen "5088";
11	ENSEMBL114_rn	exon	93729614	93729754	1.07924779461715	-	.	gene_id "ENSRNOG00000001738"; transcript_id "ENSRNOG00000001738_tx_6"; exon_id "11_93729614_93729754_-"; exonnum "28"; txlen "5247";
11	ENSEMBL114_rn	exon	93729614	93729754	0.377254715393897	-	.	gene_id "ENSRNOG00000001738"; transcript_id "ENSRNOG00000001738_tx_7"; exon_id "11_93729614_93729754_-"; exonnum "31"; txlen "5526";
11	ENSEMBL114_rn	exon	93729614	93729754	0.0919431351893619	-	.	gene_id "ENSRNOG00000001738"; transcript_id "ENSRNOG00000001738_tx_8"; exon_id "11_93729614_93729754_-"; exonnum "33"; txlen "5618";
11	ensembl	exon	93729865	93729946	0	-	.	gene_id "ENSRNOG00000001738"; gene_version "10"; transcript_id "ENSRNOT00000041777"; transcript_version "8"; exon_number "31"; gene_name "Eif4g1"; gene_source "ensembl"; gene_biotype "protein_coding"; transcript_name "Eif4g1-202"; transcript_source "ensembl"; transcript_biotype "protein_coding"; exon_id "ENSRNOE00000604664"; exon_version "1"; tag "Ensembl_canonical";
11	ensembl	CDS	93729865	93729946	0	-	0	gene_id "ENSRNOG00000001738"; gene_version "10"; transcript_id "ENSRNOT00000041777"; transcript_version "8"; exon_number "31"; gene_name "Eif4g1"; gene_source "ensembl"; gene_biotype "protein_coding"; transcript_name "Eif4g1-202"; transcript_source "ensembl"; transcript_biotype "protein_coding"; protein_id "ENSRNOP00000049629"; protein_version "4"; tag "Ensembl_canonical";
11	ensembl	exon	93729865	93729946	0	-	.	gene_id "ENSRNOG00000001738"; gene_version "10"; transcript_id "ENSRNOT00000040029"; transcript_version "7"; exon_number "30"; gene_name "Eif4g1"; gene_source "ensembl"; gene_biotype "protein_coding"; transcript_name "Eif4g1-201"; transcript_source "ensembl"; transcript_biotype "protein_coding"; exon_id "ENSRNOE00000604664"; exon_version "1";
11	ensembl	CDS	93729865	93729946	0	-	0	gene_id "ENSRNOG00000001738"; gene_version "10"; transcript_id "ENSRNOT00000040029"; transcript_version "7"; exon_number "30"; gene_name "Eif4g1"; gene_source "ensembl"; gene_biotype "protein_coding"; transcript_name "Eif4g1-201"; transcript_source "ensembl"; transcript_biotype "protein_coding"; protein_id "ENSRNOP00000040698"; protein_version "6";
11	ENSEMBL114_rn	exon	93729865	93729946	4.69230169885866	-	.	gene_id "ENSRNOG00000001738"; transcript_id "ENSRNOG00000001738_tx_1"; exon_id "11_93729865_93729946_-"; exonnum "24"; txlen "4737";
11	ENSEMBL114_rn	exon	93729865	93729946	2.545402257774	-	.	gene_id "ENSRNOG00000001738"; transcript_id "ENSRNOG00000001738_tx_2"; exon_id "11_93729865_93729946_-"; exonnum "24"; txlen "4788";
11	ENSEMBL114_rn	exon	93729865	93729946	2.41108216832191	-	.	gene_id "ENSRNOG00000001738"; transcript_id "ENSRNOG00000001738_tx_3"; exon_id "11_93729865_93729946_-"; exonnum "29"; txlen "5326";
11	ENSEMBL114_rn	exon	93729865	93729946	1.9408664333427	-	.	gene_id "ENSRNOG00000001738"; transcript_id "ENSRNOG00000001738_tx_4"; exon_id "11_93729865_93729946_-"; exonnum "28"; txlen "5269";
11	ENSEMBL114_rn	exon	93729865	93729946	1.07924779461715	-	.	gene_id "ENSRNOG00000001738"; transcript_id "ENSRNOG00000001738_tx_5"; exon_id "11_93729865_93729946_-"; exonnum "26"; txlen "5088";
11	ENSEMBL114_rn	exon	93729865	93729946	1.07924779461715	-	.	gene_id "ENSRNOG00000001738"; transcript_id "ENSRNOG00000001738_tx_6"; exon_id "11_93729865_93729946_-"; exonnum "27"; txlen "5247";
11	ENSEMBL114_rn	exon	93729865	93729946	0.377254715393897	-	.	gene_id "ENSRNOG00000001738"; transcript_id "ENSRNOG00000001738_tx_7"; exon_id "11_93729865_93729946_-"; exonnum "30"; txlen "5526";
11	ENSEMBL114_rn	exon	93729865	93729946	0.0919431351893619	-	.	gene_id "ENSRNOG00000001738"; transcript_id "ENSRNOG00000001738_tx_8"; exon_id "11_93729865_93729946_-"; exonnum "32"; txlen "5618";
11	ensembl	exon	93730184	93730318	0	-	.	gene_id "ENSRNOG00000001738"; gene_version "10"; transcript_id "ENSRNOT00000041777"; transcript_version "8"; exon_number "30"; gene_name "Eif4g1"; gene_source "ensembl"; gene_biotype "protein_coding"; transcript_name "Eif4g1-202"; transcript_source "ensembl"; transcript_biotype "protein_coding"; exon_id "ENSRNOE00000655986"; exon_version "1"; tag "Ensembl_canonical";
11	ensembl	CDS	93730184	93730318	0	-	0	gene_id "ENSRNOG00000001738"; gene_version "10"; transcript_id "ENSRNOT00000041777"; transcript_version "8"; exon_number "30"; gene_name "Eif4g1"; gene_source "ensembl"; gene_biotype "protein_coding"; transcript_name "Eif4g1-202"; transcript_source "ensembl"; transcript_biotype "protein_coding"; protein_id "ENSRNOP00000049629"; protein_version "4"; tag "Ensembl_canonical";
11	ensembl	exon	93730184	93730318	0	-	.	gene_id "ENSRNOG00000001738"; gene_version "10"; transcript_id "ENSRNOT00000040029"; transcript_version "7"; exon_number "29"; gene_name "Eif4g1"; gene_source "ensembl"; gene_biotype "protein_coding"; transcript_name "Eif4g1-201"; transcript_source "ensembl"; transcript_biotype "protein_coding"; exon_id "ENSRNOE00000655986"; exon_version "1";
11	ensembl	CDS	93730184	93730318	0	-	0	gene_id "ENSRNOG00000001738"; gene_version "10"; transcript_id "ENSRNOT00000040029"; transcript_version "7"; exon_number "29"; gene_name "Eif4g1"; gene_source "ensembl"; gene_biotype "protein_coding"; transcript_name "Eif4g1-201"; transcript_source "ensembl"; transcript_biotype "protein_coding"; protein_id "ENSRNOP00000040698"; protein_version "6";
11	ENSEMBL114_rn	exon	93730184	93730318	4.69230169885866	-	.	gene_id "ENSRNOG00000001738"; transcript_id "ENSRNOG00000001738_tx_1"; exon_id "11_93730184_93730318_-"; exonnum "23"; txlen "4737";
11	ENSEMBL114_rn	exon	93730184	93730318	2.545402257774	-	.	gene_id "ENSRNOG00000001738"; transcript_id "ENSRNOG00000001738_tx_2"; exon_id "11_93730184_93730318_-"; exonnum "23"; txlen "4788";
11	ENSEMBL114_rn	exon	93730184	93730318	2.41108216832191	-	.	gene_id "ENSRNOG00000001738"; transcript_id "ENSRNOG00000001738_tx_3"; exon_id "11_93730184_93730318_-"; exonnum "28"; txlen "5326";
11	ENSEMBL114_rn	exon	93730184	93730318	1.9408664333427	-	.	gene_id "ENSRNOG00000001738"; transcript_id "ENSRNOG00000001738_tx_4"; exon_id "11_93730184_93730318_-"; exonnum "27"; txlen "5269";
11	ENSEMBL114_rn	exon	93730184	93730318	1.07924779461715	-	.	gene_id "ENSRNOG00000001738"; transcript_id "ENSRNOG00000001738_tx_5"; exon_id "11_93730184_93730318_-"; exonnum "25"; txlen "5088";
11	ENSEMBL114_rn	exon	93730184	93730318	1.07924779461715	-	.	gene_id "ENSRNOG00000001738"; transcript_id "ENSRNOG00000001738_tx_6"; exon_id "11_93730184_93730318_-"; exonnum "26"; txlen "5247";
11	ENSEMBL114_rn	exon	93730184	93730318	0.377254715393897	-	.	gene_id "ENSRNOG00000001738"; transcript_id "ENSRNOG00000001738_tx_7"; exon_id "11_93730184_93730318_-"; exonnum "29"; txlen "5526";
11	ENSEMBL114_rn	exon	93730184	93730318	0.0919431351893619	-	.	gene_id "ENSRNOG00000001738"; transcript_id "ENSRNOG00000001738_tx_8"; exon_id "11_93730184_93730318_-"; exonnum "31"; txlen "5618";
11	ensembl	exon	93730424	93730522	0	-	.	gene_id "ENSRNOG00000001738"; gene_version "10"; transcript_id "ENSRNOT00000041777"; transcript_version "8"; exon_number "29"; gene_name "Eif4g1"; gene_source "ensembl"; gene_biotype "protein_coding"; transcript_name "Eif4g1-202"; transcript_source "ensembl"; transcript_biotype "protein_coding"; exon_id "ENSRNOE00000581758"; exon_version "1"; tag "Ensembl_canonical";
11	ensembl	CDS	93730424	93730522	0	-	0	gene_id "ENSRNOG00000001738"; gene_version "10"; transcript_id "ENSRNOT00000041777"; transcript_version "8"; exon_number "29"; gene_name "Eif4g1"; gene_source "ensembl"; gene_biotype "protein_coding"; transcript_name "Eif4g1-202"; transcript_source "ensembl"; transcript_biotype "protein_coding"; protein_id "ENSRNOP00000049629"; protein_version "4"; tag "Ensembl_canonical";
11	ensembl	exon	93730424	93730522	0	-	.	gene_id "ENSRNOG00000001738"; gene_version "10"; transcript_id "ENSRNOT00000040029"; transcript_version "7"; exon_number "28"; gene_name "Eif4g1"; gene_source "ensembl"; gene_biotype "protein_coding"; transcript_name "Eif4g1-201"; transcript_source "ensembl"; transcript_biotype "protein_coding"; exon_id "ENSRNOE00000581758"; exon_version "1";
11	ensembl	CDS	93730424	93730522	0	-	0	gene_id "ENSRNOG00000001738"; gene_version "10"; transcript_id "ENSRNOT00000040029"; transcript_version "7"; exon_number "28"; gene_name "Eif4g1"; gene_source "ensembl"; gene_biotype "protein_coding"; transcript_name "Eif4g1-201"; transcript_source "ensembl"; transcript_biotype "protein_coding"; protein_id "ENSRNOP00000040698"; protein_version "6";
11	ENSEMBL114_rn	exon	93730424	93730522	4.69230169885866	-	.	gene_id "ENSRNOG00000001738"; transcript_id "ENSRNOG00000001738_tx_1"; exon_id "11_93730424_93730522_-"; exonnum "22"; txlen "4737";
11	ENSEMBL114_rn	exon	93730424	93730522	2.545402257774	-	.	gene_id "ENSRNOG00000001738"; transcript_id "ENSRNOG00000001738_tx_2"; exon_id "11_93730424_93730522_-"; exonnum "22"; txlen "4788";
11	ENSEMBL114_rn	exon	93730424	93730522	2.41108216832191	-	.	gene_id "ENSRNOG00000001738"; transcript_id "ENSRNOG00000001738_tx_3"; exon_id "11_93730424_93730522_-"; exonnum "27"; txlen "5326";
11	ENSEMBL114_rn	exon	93730424	93730522	1.9408664333427	-	.	gene_id "ENSRNOG00000001738"; transcript_id "ENSRNOG00000001738_tx_4"; exon_id "11_93730424_93730522_-"; exonnum "26"; txlen "5269";
11	ENSEMBL114_rn	exon	93730424	93730522	1.07924779461715	-	.	gene_id "ENSRNOG00000001738"; transcript_id "ENSRNOG00000001738_tx_5"; exon_id "11_93730424_93730522_-"; exonnum "24"; txlen "5088";
11	ENSEMBL114_rn	exon	93730424	93730522	1.07924779461715	-	.	gene_id "ENSRNOG00000001738"; transcript_id "ENSRNOG00000001738_tx_6"; exon_id "11_93730424_93730522_-"; exonnum "25"; txlen "5247";
11	ENSEMBL114_rn	exon	93730424	93730522	0.377254715393897	-	.	gene_id "ENSRNOG00000001738"; transcript_id "ENSRNOG00000001738_tx_7"; exon_id "11_93730424_93730522_-"; exonnum "28"; txlen "5526";
11	ENSEMBL114_rn	exon	93730424	93730522	0.0919431351893619	-	.	gene_id "ENSRNOG00000001738"; transcript_id "ENSRNOG00000001738_tx_8"; exon_id "11_93730424_93730522_-"; exonnum "30"; txlen "5618";
11	ensembl	exon	93731697	93731778	0	-	.	gene_id "ENSRNOG00000001738"; gene_version "10"; transcript_id "ENSRNOT00000041777"; transcript_version "8"; exon_number "28"; gene_name "Eif4g1"; gene_source "ensembl"; gene_biotype "protein_coding"; transcript_name "Eif4g1-202"; transcript_source "ensembl"; transcript_biotype "protein_coding"; exon_id "ENSRNOE00000592018"; exon_version "1"; tag "Ensembl_canonical";
11	ensembl	CDS	93731697	93731778	0	-	1	gene_id "ENSRNOG00000001738"; gene_version "10"; transcript_id "ENSRNOT00000041777"; transcript_version "8"; exon_number "28"; gene_name "Eif4g1"; gene_source "ensembl"; gene_biotype "protein_coding"; transcript_name "Eif4g1-202"; transcript_source "ensembl"; transcript_biotype "protein_coding"; protein_id "ENSRNOP00000049629"; protein_version "4"; tag "Ensembl_canonical";
11	ensembl	exon	93731697	93731778	0	-	.	gene_id "ENSRNOG00000001738"; gene_version "10"; transcript_id "ENSRNOT00000040029"; transcript_version "7"; exon_number "27"; gene_name "Eif4g1"; gene_source "ensembl"; gene_biotype "protein_coding"; transcript_name "Eif4g1-201"; transcript_source "ensembl"; transcript_biotype "protein_coding"; exon_id "ENSRNOE00000592018"; exon_version "1";
11	ensembl	CDS	93731697	93731778	0	-	1	gene_id "ENSRNOG00000001738"; gene_version "10"; transcript_id "ENSRNOT00000040029"; transcript_version "7"; exon_number "27"; gene_name "Eif4g1"; gene_source "ensembl"; gene_biotype "protein_coding"; transcript_name "Eif4g1-201"; transcript_source "ensembl"; transcript_biotype "protein_coding"; protein_id "ENSRNOP00000040698"; protein_version "6";
11	ENSEMBL114_rn	exon	93731697	93731778	4.69230169885866	-	.	gene_id "ENSRNOG00000001738"; transcript_id "ENSRNOG00000001738_tx_1"; exon_id "11_93731697_93731778_-"; exonnum "21"; txlen "4737";
11	ENSEMBL114_rn	exon	93731697	93731778	2.545402257774	-	.	gene_id "ENSRNOG00000001738"; transcript_id "ENSRNOG00000001738_tx_2"; exon_id "11_93731697_93731778_-"; exonnum "21"; txlen "4788";
11	ENSEMBL114_rn	exon	93731697	93731778	2.41108216832191	-	.	gene_id "ENSRNOG00000001738"; transcript_id "ENSRNOG00000001738_tx_3"; exon_id "11_93731697_93731778_-"; exonnum "26"; txlen "5326";
11	ENSEMBL114_rn	exon	93731697	93731778	1.9408664333427	-	.	gene_id "ENSRNOG00000001738"; transcript_id "ENSRNOG00000001738_tx_4"; exon_id "11_93731697_93731778_-"; exonnum "25"; txlen "5269";
11	ENSEMBL114_rn	exon	93731697	93731778	1.07924779461715	-	.	gene_id "ENSRNOG00000001738"; transcript_id "ENSRNOG00000001738_tx_5"; exon_id "11_93731697_93731778_-"; exonnum "23"; txlen "5088";
11	ENSEMBL114_rn	exon	93731697	93731778	1.07924779461715	-	.	gene_id "ENSRNOG00000001738"; transcript_id "ENSRNOG00000001738_tx_6"; exon_id "11_93731697_93731778_-"; exonnum "24"; txlen "5247";
11	ENSEMBL114_rn	exon	93731697	93731778	0.377254715393897	-	.	gene_id "ENSRNOG00000001738"; transcript_id "ENSRNOG00000001738_tx_7"; exon_id "11_93731697_93731778_-"; exonnum "27"; txlen "5526";
11	ENSEMBL114_rn	exon	93731697	93731778	0.0919431351893619	-	.	gene_id "ENSRNOG00000001738"; transcript_id "ENSRNOG00000001738_tx_8"; exon_id "11_93731697_93731778_-"; exonnum "29"; txlen "5618";
11	ensembl	exon	93731920	93732045	0	-	.	gene_id "ENSRNOG00000001738"; gene_version "10"; transcript_id "ENSRNOT00000041777"; transcript_version "8"; exon_number "27"; gene_name "Eif4g1"; gene_source "ensembl"; gene_biotype "protein_coding"; transcript_name "Eif4g1-202"; transcript_source "ensembl"; transcript_biotype "protein_coding"; exon_id "ENSRNOE00000646837"; exon_version "1"; tag "Ensembl_canonical";
11	ensembl	CDS	93731920	93732045	0	-	1	gene_id "ENSRNOG00000001738"; gene_version "10"; transcript_id "ENSRNOT00000041777"; transcript_version "8"; exon_number "27"; gene_name "Eif4g1"; gene_source "ensembl"; gene_biotype "protein_coding"; transcript_name "Eif4g1-202"; transcript_source "ensembl"; transcript_biotype "protein_coding"; protein_id "ENSRNOP00000049629"; protein_version "4"; tag "Ensembl_canonical";
11	ensembl	exon	93731920	93732045	0	-	.	gene_id "ENSRNOG00000001738"; gene_version "10"; transcript_id "ENSRNOT00000040029"; transcript_version "7"; exon_number "26"; gene_name "Eif4g1"; gene_source "ensembl"; gene_biotype "protein_coding"; transcript_name "Eif4g1-201"; transcript_source "ensembl"; transcript_biotype "protein_coding"; exon_id "ENSRNOE00000646837"; exon_version "1";
11	ensembl	CDS	93731920	93732045	0	-	1	gene_id "ENSRNOG00000001738"; gene_version "10"; transcript_id "ENSRNOT00000040029"; transcript_version "7"; exon_number "26"; gene_name "Eif4g1"; gene_source "ensembl"; gene_biotype "protein_coding"; transcript_name "Eif4g1-201"; transcript_source "ensembl"; transcript_biotype "protein_coding"; protein_id "ENSRNOP00000040698"; protein_version "6";
11	ENSEMBL114_rn	exon	93731920	93732045	4.69230169885866	-	.	gene_id "ENSRNOG00000001738"; transcript_id "ENSRNOG00000001738_tx_1"; exon_id "11_93731920_93732045_-"; exonnum "20"; txlen "4737";
11	ENSEMBL114_rn	exon	93731920	93732045	2.545402257774	-	.	gene_id "ENSRNOG00000001738"; transcript_id "ENSRNOG00000001738_tx_2"; exon_id "11_93731920_93732045_-"; exonnum "20"; txlen "4788";
11	ENSEMBL114_rn	exon	93731920	93732045	2.41108216832191	-	.	gene_id "ENSRNOG00000001738"; transcript_id "ENSRNOG00000001738_tx_3"; exon_id "11_93731920_93732045_-"; exonnum "25"; txlen "5326";
11	ENSEMBL114_rn	exon	93731920	93732045	1.9408664333427	-	.	gene_id "ENSRNOG00000001738"; transcript_id "ENSRNOG00000001738_tx_4"; exon_id "11_93731920_93732045_-"; exonnum "24"; txlen "5269";
11	ENSEMBL114_rn	exon	93731920	93732045	1.07924779461715	-	.	gene_id "ENSRNOG00000001738"; transcript_id "ENSRNOG00000001738_tx_5"; exon_id "11_93731920_93732045_-"; exonnum "22"; txlen "5088";
11	ENSEMBL114_rn	exon	93731920	93732045	1.07924779461715	-	.	gene_id "ENSRNOG00000001738"; transcript_id "ENSRNOG00000001738_tx_6"; exon_id "11_93731920_93732045_-"; exonnum "23"; txlen "5247";
11	ENSEMBL114_rn	exon	93731920	93732045	0.377254715393897	-	.	gene_id "ENSRNOG00000001738"; transcript_id "ENSRNOG00000001738_tx_7"; exon_id "11_93731920_93732045_-"; exonnum "26"; txlen "5526";
11	ENSEMBL114_rn	exon	93731920	93732045	0.0919431351893619	-	.	gene_id "ENSRNOG00000001738"; transcript_id "ENSRNOG00000001738_tx_8"; exon_id "11_93731920_93732045_-"; exonnum "28"; txlen "5618";
11	ensembl	exon	93732302	93732593	0	-	.	gene_id "ENSRNOG00000001738"; gene_version "10"; transcript_id "ENSRNOT00000041777"; transcript_version "8"; exon_number "26"; gene_name "Eif4g1"; gene_source "ensembl"; gene_biotype "protein_coding"; transcript_name "Eif4g1-202"; transcript_source "ensembl"; transcript_biotype "protein_coding"; exon_id "ENSRNOE00000582308"; exon_version "1"; tag "Ensembl_canonical";
11	ensembl	CDS	93732302	93732593	0	-	2	gene_id "ENSRNOG00000001738"; gene_version "10"; transcript_id "ENSRNOT00000041777"; transcript_version "8"; exon_number "26"; gene_name "Eif4g1"; gene_source "ensembl"; gene_biotype "protein_coding"; transcript_name "Eif4g1-202"; transcript_source "ensembl"; transcript_biotype "protein_coding"; protein_id "ENSRNOP00000049629"; protein_version "4"; tag "Ensembl_canonical";
11	ensembl	exon	93732302	93732593	0	-	.	gene_id "ENSRNOG00000001738"; gene_version "10"; transcript_id "ENSRNOT00000040029"; transcript_version "7"; exon_number "25"; gene_name "Eif4g1"; gene_source "ensembl"; gene_biotype "protein_coding"; transcript_name "Eif4g1-201"; transcript_source "ensembl"; transcript_biotype "protein_coding"; exon_id "ENSRNOE00000582308"; exon_version "1";
11	ensembl	CDS	93732302	93732593	0	-	2	gene_id "ENSRNOG00000001738"; gene_version "10"; transcript_id "ENSRNOT00000040029"; transcript_version "7"; exon_number "25"; gene_name "Eif4g1"; gene_source "ensembl"; gene_biotype "protein_coding"; transcript_name "Eif4g1-201"; transcript_source "ensembl"; transcript_biotype "protein_coding"; protein_id "ENSRNOP00000040698"; protein_version "6";
11	ENSEMBL114_rn	exon	93732302	93732593	4.69230169885866	-	.	gene_id "ENSRNOG00000001738"; transcript_id "ENSRNOG00000001738_tx_1"; exon_id "11_93732302_93732593_-"; exonnum "19"; txlen "4737";
11	ENSEMBL114_rn	exon	93732302	93732593	2.545402257774	-	.	gene_id "ENSRNOG00000001738"; transcript_id "ENSRNOG00000001738_tx_2"; exon_id "11_93732302_93732593_-"; exonnum "19"; txlen "4788";
11	ENSEMBL114_rn	exon	93732302	93732593	2.41108216832191	-	.	gene_id "ENSRNOG00000001738"; transcript_id "ENSRNOG00000001738_tx_3"; exon_id "11_93732302_93732593_-"; exonnum "24"; txlen "5326";
11	ENSEMBL114_rn	exon	93732302	93732593	1.9408664333427	-	.	gene_id "ENSRNOG00000001738"; transcript_id "ENSRNOG00000001738_tx_4"; exon_id "11_93732302_93732593_-"; exonnum "23"; txlen "5269";
11	ENSEMBL114_rn	exon	93732302	93732593	1.07924779461715	-	.	gene_id "ENSRNOG00000001738"; transcript_id "ENSRNOG00000001738_tx_5"; exon_id "11_93732302_93732593_-"; exonnum "21"; txlen "5088";
11	ENSEMBL114_rn	exon	93732302	93732593	1.07924779461715	-	.	gene_id "ENSRNOG00000001738"; transcript_id "ENSRNOG00000001738_tx_6"; exon_id "11_93732302_93732593_-"; exonnum "22"; txlen "5247";
11	ENSEMBL114_rn	exon	93732302	93732593	0.377254715393897	-	.	gene_id "ENSRNOG00000001738"; transcript_id "ENSRNOG00000001738_tx_7"; exon_id "11_93732302_93732593_-"; exonnum "25"; txlen "5526";
11	ENSEMBL114_rn	exon	93732302	93732593	0.0919431351893619	-	.	gene_id "ENSRNOG00000001738"; transcript_id "ENSRNOG00000001738_tx_8"; exon_id "11_93732302_93732593_-"; exonnum "27"; txlen "5618";
11	ensembl	exon	93732726	93732952	0	-	.	gene_id "ENSRNOG00000001738"; gene_version "10"; transcript_id "ENSRNOT00000041777"; transcript_version "8"; exon_number "25"; gene_name "Eif4g1"; gene_source "ensembl"; gene_biotype "protein_coding"; transcript_name "Eif4g1-202"; transcript_source "ensembl"; transcript_biotype "protein_coding"; exon_id "ENSRNOE00000651664"; exon_version "1"; tag "Ensembl_canonical";
11	ensembl	CDS	93732726	93732952	0	-	1	gene_id "ENSRNOG00000001738"; gene_version "10"; transcript_id "ENSRNOT00000041777"; transcript_version "8"; exon_number "25"; gene_name "Eif4g1"; gene_source "ensembl"; gene_biotype "protein_coding"; transcript_name "Eif4g1-202"; transcript_source "ensembl"; transcript_biotype "protein_coding"; protein_id "ENSRNOP00000049629"; protein_version "4"; tag "Ensembl_canonical";
11	ensembl	exon	93732726	93732952	0	-	.	gene_id "ENSRNOG00000001738"; gene_version "10"; transcript_id "ENSRNOT00000040029"; transcript_version "7"; exon_number "24"; gene_name "Eif4g1"; gene_source "ensembl"; gene_biotype "protein_coding"; transcript_name "Eif4g1-201"; transcript_source "ensembl"; transcript_biotype "protein_coding"; exon_id "ENSRNOE00000651664"; exon_version "1";
11	ensembl	CDS	93732726	93732952	0	-	1	gene_id "ENSRNOG00000001738"; gene_version "10"; transcript_id "ENSRNOT00000040029"; transcript_version "7"; exon_number "24"; gene_name "Eif4g1"; gene_source "ensembl"; gene_biotype "protein_coding"; transcript_name "Eif4g1-201"; transcript_source "ensembl"; transcript_biotype "protein_coding"; protein_id "ENSRNOP00000040698"; protein_version "6";
11	ENSEMBL114_rn	exon	93732726	93732952	4.69230169885866	-	.	gene_id "ENSRNOG00000001738"; transcript_id "ENSRNOG00000001738_tx_1"; exon_id "11_93732726_93732952_-"; exonnum "18"; txlen "4737";
11	ENSEMBL114_rn	exon	93732726	93732952	2.545402257774	-	.	gene_id "ENSRNOG00000001738"; transcript_id "ENSRNOG00000001738_tx_2"; exon_id "11_93732726_93732952_-"; exonnum "18"; txlen "4788";
11	ENSEMBL114_rn	exon	93732726	93732952	2.41108216832191	-	.	gene_id "ENSRNOG00000001738"; transcript_id "ENSRNOG00000001738_tx_3"; exon_id "11_93732726_93732952_-"; exonnum "23"; txlen "5326";
11	ENSEMBL114_rn	exon	93732726	93732952	1.9408664333427	-	.	gene_id "ENSRNOG00000001738"; transcript_id "ENSRNOG00000001738_tx_4"; exon_id "11_93732726_93732952_-"; exonnum "22"; txlen "5269";
11	ENSEMBL114_rn	exon	93732726	93732952	1.07924779461715	-	.	gene_id "ENSRNOG00000001738"; transcript_id "ENSRNOG00000001738_tx_5"; exon_id "11_93732726_93732952_-"; exonnum "20"; txlen "5088";
11	ENSEMBL114_rn	exon	93732726	93732952	1.07924779461715	-	.	gene_id "ENSRNOG00000001738"; transcript_id "ENSRNOG00000001738_tx_6"; exon_id "11_93732726_93732952_-"; exonnum "21"; txlen "5247";
11	ENSEMBL114_rn	exon	93732726	93732952	0.377254715393897	-	.	gene_id "ENSRNOG00000001738"; transcript_id "ENSRNOG00000001738_tx_7"; exon_id "11_93732726_93732952_-"; exonnum "24"; txlen "5526";
11	ENSEMBL114_rn	exon	93732726	93732952	0.0919431351893619	-	.	gene_id "ENSRNOG00000001738"; transcript_id "ENSRNOG00000001738_tx_8"; exon_id "11_93732726_93732952_-"; exonnum "26"; txlen "5618";
11	ensembl	exon	93733154	93733250	0	-	.	gene_id "ENSRNOG00000001738"; gene_version "10"; transcript_id "ENSRNOT00000041777"; transcript_version "8"; exon_number "24"; gene_name "Eif4g1"; gene_source "ensembl"; gene_biotype "protein_coding"; transcript_name "Eif4g1-202"; transcript_source "ensembl"; transcript_biotype "protein_coding"; exon_id "ENSRNOE00000634057"; exon_version "1"; tag "Ensembl_canonical";
11	ensembl	CDS	93733154	93733250	0	-	2	gene_id "ENSRNOG00000001738"; gene_version "10"; transcript_id "ENSRNOT00000041777"; transcript_version "8"; exon_number "24"; gene_name "Eif4g1"; gene_source "ensembl"; gene_biotype "protein_coding"; transcript_name "Eif4g1-202"; transcript_source "ensembl"; transcript_biotype "protein_coding"; protein_id "ENSRNOP00000049629"; protein_version "4"; tag "Ensembl_canonical";
11	ensembl	exon	93733154	93733250	0	-	.	gene_id "ENSRNOG00000001738"; gene_version "10"; transcript_id "ENSRNOT00000040029"; transcript_version "7"; exon_number "23"; gene_name "Eif4g1"; gene_source "ensembl"; gene_biotype "protein_coding"; transcript_name "Eif4g1-201"; transcript_source "ensembl"; transcript_biotype "protein_coding"; exon_id "ENSRNOE00000634057"; exon_version "1";
11	ensembl	CDS	93733154	93733250	0	-	2	gene_id "ENSRNOG00000001738"; gene_version "10"; transcript_id "ENSRNOT00000040029"; transcript_version "7"; exon_number "23"; gene_name "Eif4g1"; gene_source "ensembl"; gene_biotype "protein_coding"; transcript_name "Eif4g1-201"; transcript_source "ensembl"; transcript_biotype "protein_coding"; protein_id "ENSRNOP00000040698"; protein_version "6";
11	ENSEMBL114_rn	exon	93733154	93733250	4.69230169885866	-	.	gene_id "ENSRNOG00000001738"; transcript_id "ENSRNOG00000001738_tx_1"; exon_id "11_93733154_93733250_-"; exonnum "17"; txlen "4737";
11	ENSEMBL114_rn	exon	93733154	93733250	2.545402257774	-	.	gene_id "ENSRNOG00000001738"; transcript_id "ENSRNOG00000001738_tx_2"; exon_id "11_93733154_93733250_-"; exonnum "17"; txlen "4788";
11	ENSEMBL114_rn	exon	93733154	93733250	2.41108216832191	-	.	gene_id "ENSRNOG00000001738"; transcript_id "ENSRNOG00000001738_tx_3"; exon_id "11_93733154_93733250_-"; exonnum "22"; txlen "5326";
11	ENSEMBL114_rn	exon	93733154	93733250	1.9408664333427	-	.	gene_id "ENSRNOG00000001738"; transcript_id "ENSRNOG00000001738_tx_4"; exon_id "11_93733154_93733250_-"; exonnum "21"; txlen "5269";
11	ENSEMBL114_rn	exon	93733154	93733250	1.07924779461715	-	.	gene_id "ENSRNOG00000001738"; transcript_id "ENSRNOG00000001738_tx_5"; exon_id "11_93733154_93733250_-"; exonnum "19"; txlen "5088";
11	ENSEMBL114_rn	exon	93733154	93733250	1.07924779461715	-	.	gene_id "ENSRNOG00000001738"; transcript_id "ENSRNOG00000001738_tx_6"; exon_id "11_93733154_93733250_-"; exonnum "20"; txlen "5247";
11	ENSEMBL114_rn	exon	93733154	93733250	0.377254715393897	-	.	gene_id "ENSRNOG00000001738"; transcript_id "ENSRNOG00000001738_tx_7"; exon_id "11_93733154_93733250_-"; exonnum "23"; txlen "5526";
11	ENSEMBL114_rn	exon	93733154	93733250	0.0919431351893619	-	.	gene_id "ENSRNOG00000001738"; transcript_id "ENSRNOG00000001738_tx_8"; exon_id "11_93733154_93733250_-"; exonnum "25"; txlen "5618";
11	ensembl	exon	93733613	93733715	0	-	.	gene_id "ENSRNOG00000001738"; gene_version "10"; transcript_id "ENSRNOT00000041777"; transcript_version "8"; exon_number "23"; gene_name "Eif4g1"; gene_source "ensembl"; gene_biotype "protein_coding"; transcript_name "Eif4g1-202"; transcript_source "ensembl"; transcript_biotype "protein_coding"; exon_id "ENSRNOE00000016511"; exon_version "1"; tag "Ensembl_canonical";
11	ensembl	CDS	93733613	93733715	0	-	0	gene_id "ENSRNOG00000001738"; gene_version "10"; transcript_id "ENSRNOT00000041777"; transcript_version "8"; exon_number "23"; gene_name "Eif4g1"; gene_source "ensembl"; gene_biotype "protein_coding"; transcript_name "Eif4g1-202"; transcript_source "ensembl"; transcript_biotype "protein_coding"; protein_id "ENSRNOP00000049629"; protein_version "4"; tag "Ensembl_canonical";
11	ensembl	exon	93733613	93733715	0	-	.	gene_id "ENSRNOG00000001738"; gene_version "10"; transcript_id "ENSRNOT00000040029"; transcript_version "7"; exon_number "22"; gene_name "Eif4g1"; gene_source "ensembl"; gene_biotype "protein_coding"; transcript_name "Eif4g1-201"; transcript_source "ensembl"; transcript_biotype "protein_coding"; exon_id "ENSRNOE00000016511"; exon_version "1";
11	ensembl	CDS	93733613	93733715	0	-	0	gene_id "ENSRNOG00000001738"; gene_version "10"; transcript_id "ENSRNOT00000040029"; transcript_version "7"; exon_number "22"; gene_name "Eif4g1"; gene_source "ensembl"; gene_biotype "protein_coding"; transcript_name "Eif4g1-201"; transcript_source "ensembl"; transcript_biotype "protein_coding"; protein_id "ENSRNOP00000040698"; protein_version "6";
11	ENSEMBL114_rn	exon	93733613	93733715	4.69230169885866	-	.	gene_id "ENSRNOG00000001738"; transcript_id "ENSRNOG00000001738_tx_1"; exon_id "11_93733613_93733715_-"; exonnum "16"; txlen "4737";
11	ENSEMBL114_rn	exon	93733613	93733715	2.545402257774	-	.	gene_id "ENSRNOG00000001738"; transcript_id "ENSRNOG00000001738_tx_2"; exon_id "11_93733613_93733715_-"; exonnum "16"; txlen "4788";
11	ENSEMBL114_rn	exon	93733613	93733715	2.41108216832191	-	.	gene_id "ENSRNOG00000001738"; transcript_id "ENSRNOG00000001738_tx_3"; exon_id "11_93733613_93733715_-"; exonnum "21"; txlen "5326";
11	ENSEMBL114_rn	exon	93733613	93733715	1.9408664333427	-	.	gene_id "ENSRNOG00000001738"; transcript_id "ENSRNOG00000001738_tx_4"; exon_id "11_93733613_93733715_-"; exonnum "20"; txlen "5269";
11	ENSEMBL114_rn	exon	93733613	93733715	1.07924779461715	-	.	gene_id "ENSRNOG00000001738"; transcript_id "ENSRNOG00000001738_tx_5"; exon_id "11_93733613_93733715_-"; exonnum "18"; txlen "5088";
11	ENSEMBL114_rn	exon	93733613	93733715	1.07924779461715	-	.	gene_id "ENSRNOG00000001738"; transcript_id "ENSRNOG00000001738_tx_6"; exon_id "11_93733613_93733715_-"; exonnum "19"; txlen "5247";
11	ENSEMBL114_rn	exon	93733613	93733715	0.377254715393897	-	.	gene_id "ENSRNOG00000001738"; transcript_id "ENSRNOG00000001738_tx_7"; exon_id "11_93733613_93733715_-"; exonnum "22"; txlen "5526";
11	ENSEMBL114_rn	exon	93733613	93733715	0.0919431351893619	-	.	gene_id "ENSRNOG00000001738"; transcript_id "ENSRNOG00000001738_tx_8"; exon_id "11_93733613_93733715_-"; exonnum "24"; txlen "5618";
11	ensembl	exon	93734333	93734433	0	-	.	gene_id "ENSRNOG00000001738"; gene_version "10"; transcript_id "ENSRNOT00000041777"; transcript_version "8"; exon_number "22"; gene_name "Eif4g1"; gene_source "ensembl"; gene_biotype "protein_coding"; transcript_name "Eif4g1-202"; transcript_source "ensembl"; transcript_biotype "protein_coding"; exon_id "ENSRNOE00000016509"; exon_version "1"; tag "Ensembl_canonical";
11	ensembl	CDS	93734333	93734433	0	-	2	gene_id "ENSRNOG00000001738"; gene_version "10"; transcript_id "ENSRNOT00000041777"; transcript_version "8"; exon_number "22"; gene_name "Eif4g1"; gene_source "ensembl"; gene_biotype "protein_coding"; transcript_name "Eif4g1-202"; transcript_source "ensembl"; transcript_biotype "protein_coding"; protein_id "ENSRNOP00000049629"; protein_version "4"; tag "Ensembl_canonical";
11	ensembl	exon	93734333	93734433	0	-	.	gene_id "ENSRNOG00000001738"; gene_version "10"; transcript_id "ENSRNOT00000040029"; transcript_version "7"; exon_number "21"; gene_name "Eif4g1"; gene_source "ensembl"; gene_biotype "protein_coding"; transcript_name "Eif4g1-201"; transcript_source "ensembl"; transcript_biotype "protein_coding"; exon_id "ENSRNOE00000016509"; exon_version "1";
11	ensembl	CDS	93734333	93734433	0	-	2	gene_id "ENSRNOG00000001738"; gene_version "10"; transcript_id "ENSRNOT00000040029"; transcript_version "7"; exon_number "21"; gene_name "Eif4g1"; gene_source "ensembl"; gene_biotype "protein_coding"; transcript_name "Eif4g1-201"; transcript_source "ensembl"; transcript_biotype "protein_coding"; protein_id "ENSRNOP00000040698"; protein_version "6";
11	ENSEMBL114_rn	exon	93734333	93734433	4.69230169885866	-	.	gene_id "ENSRNOG00000001738"; transcript_id "ENSRNOG00000001738_tx_1"; exon_id "11_93734333_93734433_-"; exonnum "15"; txlen "4737";
11	ENSEMBL114_rn	exon	93734333	93734433	2.545402257774	-	.	gene_id "ENSRNOG00000001738"; transcript_id "ENSRNOG00000001738_tx_2"; exon_id "11_93734333_93734433_-"; exonnum "15"; txlen "4788";
11	ENSEMBL114_rn	exon	93734333	93734433	2.41108216832191	-	.	gene_id "ENSRNOG00000001738"; transcript_id "ENSRNOG00000001738_tx_3"; exon_id "11_93734333_93734433_-"; exonnum "20"; txlen "5326";
11	ENSEMBL114_rn	exon	93734333	93734433	1.9408664333427	-	.	gene_id "ENSRNOG00000001738"; transcript_id "ENSRNOG00000001738_tx_4"; exon_id "11_93734333_93734433_-"; exonnum "19"; txlen "5269";
11	ENSEMBL114_rn	exon	93734333	93734433	1.07924779461715	-	.	gene_id "ENSRNOG00000001738"; transcript_id "ENSRNOG00000001738_tx_5"; exon_id "11_93734333_93734433_-"; exonnum "17"; txlen "5088";
11	ENSEMBL114_rn	exon	93734333	93734433	1.07924779461715	-	.	gene_id "ENSRNOG00000001738"; transcript_id "ENSRNOG00000001738_tx_6"; exon_id "11_93734333_93734433_-"; exonnum "18"; txlen "5247";
11	ENSEMBL114_rn	exon	93734333	93734433	0.377254715393897	-	.	gene_id "ENSRNOG00000001738"; transcript_id "ENSRNOG00000001738_tx_7"; exon_id "11_93734333_93734433_-"; exonnum "21"; txlen "5526";
11	ENSEMBL114_rn	exon	93734333	93734433	0.0919431351893619	-	.	gene_id "ENSRNOG00000001738"; transcript_id "ENSRNOG00000001738_tx_8"; exon_id "11_93734333_93734433_-"; exonnum "23"; txlen "5618";
11	ensembl	gene	93734555	93734629	0	-	.	gene_id "ENSRNOG00000056119"; gene_version "3"; gene_name "Snord66"; gene_source "ensembl"; gene_biotype "snoRNA";
11	ensembl	transcript	93734555	93734629	0	-	.	gene_id "ENSRNOG00000056119"; gene_version "3"; transcript_id "ENSRNOT00000089119"; transcript_version "3"; gene_name "Snord66"; gene_source "ensembl"; gene_biotype "snoRNA"; transcript_name "Snord66-201"; transcript_source "ensembl"; transcript_biotype "snoRNA"; tag "Ensembl_canonical";
11	ensembl	exon	93734555	93734629	0	-	.	gene_id "ENSRNOG00000056119"; gene_version "3"; transcript_id "ENSRNOT00000089119"; transcript_version "3"; exon_number "1"; gene_name "Snord66"; gene_source "ensembl"; gene_biotype "snoRNA"; transcript_name "Snord66-201"; transcript_source "ensembl"; transcript_biotype "snoRNA"; exon_id "ENSRNOE00000530490"; exon_version "1"; tag "Ensembl_canonical";
11	ensembl	exon	93734696	93734855	0	-	.	gene_id "ENSRNOG00000001738"; gene_version "10"; transcript_id "ENSRNOT00000041777"; transcript_version "8"; exon_number "21"; gene_name "Eif4g1"; gene_source "ensembl"; gene_biotype "protein_coding"; transcript_name "Eif4g1-202"; transcript_source "ensembl"; transcript_biotype "protein_coding"; exon_id "ENSRNOE00000016507"; exon_version "2"; tag "Ensembl_canonical";
11	ensembl	CDS	93734696	93734855	0	-	0	gene_id "ENSRNOG00000001738"; gene_version "10"; transcript_id "ENSRNOT00000041777"; transcript_version "8"; exon_number "21"; gene_name "Eif4g1"; gene_source "ensembl"; gene_biotype "protein_coding"; transcript_name "Eif4g1-202"; transcript_source "ensembl"; transcript_biotype "protein_coding"; protein_id "ENSRNOP00000049629"; protein_version "4"; tag "Ensembl_canonical";
11	ensembl	exon	93734696	93734855	0	-	.	gene_id "ENSRNOG00000001738"; gene_version "10"; transcript_id "ENSRNOT00000040029"; transcript_version "7"; exon_number "20"; gene_name "Eif4g1"; gene_source "ensembl"; gene_biotype "protein_coding"; transcript_name "Eif4g1-201"; transcript_source "ensembl"; transcript_biotype "protein_coding"; exon_id "ENSRNOE00000016507"; exon_version "2";
11	ensembl	CDS	93734696	93734855	0	-	0	gene_id "ENSRNOG00000001738"; gene_version "10"; transcript_id "ENSRNOT00000040029"; transcript_version "7"; exon_number "20"; gene_name "Eif4g1"; gene_source "ensembl"; gene_biotype "protein_coding"; transcript_name "Eif4g1-201"; transcript_source "ensembl"; transcript_biotype "protein_coding"; protein_id "ENSRNOP00000040698"; protein_version "6";
11	ENSEMBL114_rn	exon	93734696	93734855	4.69230169885866	-	.	gene_id "ENSRNOG00000001738"; transcript_id "ENSRNOG00000001738_tx_1"; exon_id "11_93734696_93734855_-"; exonnum "14"; txlen "4737";
11	ENSEMBL114_rn	exon	93734696	93734855	2.545402257774	-	.	gene_id "ENSRNOG00000001738"; transcript_id "ENSRNOG00000001738_tx_2"; exon_id "11_93734696_93734855_-"; exonnum "14"; txlen "4788";
11	ENSEMBL114_rn	exon	93734696	93734855	2.41108216832191	-	.	gene_id "ENSRNOG00000001738"; transcript_id "ENSRNOG00000001738_tx_3"; exon_id "11_93734696_93734855_-"; exonnum "19"; txlen "5326";
11	ENSEMBL114_rn	exon	93734696	93734855	1.9408664333427	-	.	gene_id "ENSRNOG00000001738"; transcript_id "ENSRNOG00000001738_tx_4"; exon_id "11_93734696_93734855_-"; exonnum "18"; txlen "5269";
11	ENSEMBL114_rn	exon	93734696	93734855	1.07924779461715	-	.	gene_id "ENSRNOG00000001738"; transcript_id "ENSRNOG00000001738_tx_5"; exon_id "11_93734696_93734855_-"; exonnum "16"; txlen "5088";
11	ENSEMBL114_rn	exon	93734696	93734855	1.07924779461715	-	.	gene_id "ENSRNOG00000001738"; transcript_id "ENSRNOG00000001738_tx_6"; exon_id "11_93734696_93734855_-"; exonnum "17"; txlen "5247";
11	ENSEMBL114_rn	exon	93734696	93734855	0.377254715393897	-	.	gene_id "ENSRNOG00000001738"; transcript_id "ENSRNOG00000001738_tx_7"; exon_id "11_93734696_93734855_-"; exonnum "20"; txlen "5526";
11	ENSEMBL114_rn	exon	93734696	93734855	0.0919431351893619	-	.	gene_id "ENSRNOG00000001738"; transcript_id "ENSRNOG00000001738_tx_8"; exon_id "11_93734696_93734855_-"; exonnum "22"; txlen "5618";
11	ensembl	exon	93734957	93735061	0	-	.	gene_id "ENSRNOG00000001738"; gene_version "10"; transcript_id "ENSRNOT00000041777"; transcript_version "8"; exon_number "20"; gene_name "Eif4g1"; gene_source "ensembl"; gene_biotype "protein_coding"; transcript_name "Eif4g1-202"; transcript_source "ensembl"; transcript_biotype "protein_coding"; exon_id "ENSRNOE00000016505"; exon_version "1"; tag "Ensembl_canonical";
11	ensembl	CDS	93734957	93735061	0	-	0	gene_id "ENSRNOG00000001738"; gene_version "10"; transcript_id "ENSRNOT00000041777"; transcript_version "8"; exon_number "20"; gene_name "Eif4g1"; gene_source "ensembl"; gene_biotype "protein_coding"; transcript_name "Eif4g1-202"; transcript_source "ensembl"; transcript_biotype "protein_coding"; protein_id "ENSRNOP00000049629"; protein_version "4"; tag "Ensembl_canonical";
11	ensembl	exon	93734957	93735061	0	-	.	gene_id "ENSRNOG00000001738"; gene_version "10"; transcript_id "ENSRNOT00000040029"; transcript_version "7"; exon_number "19"; gene_name "Eif4g1"; gene_source "ensembl"; gene_biotype "protein_coding"; transcript_name "Eif4g1-201"; transcript_source "ensembl"; transcript_biotype "protein_coding"; exon_id "ENSRNOE00000016505"; exon_version "1";
11	ensembl	CDS	93734957	93735061	0	-	0	gene_id "ENSRNOG00000001738"; gene_version "10"; transcript_id "ENSRNOT00000040029"; transcript_version "7"; exon_number "19"; gene_name "Eif4g1"; gene_source "ensembl"; gene_biotype "protein_coding"; transcript_name "Eif4g1-201"; transcript_source "ensembl"; transcript_biotype "protein_coding"; protein_id "ENSRNOP00000040698"; protein_version "6";
11	ENSEMBL114_rn	exon	93734957	93735061	4.69230169885866	-	.	gene_id "ENSRNOG00000001738"; transcript_id "ENSRNOG00000001738_tx_1"; exon_id "11_93734957_93735061_-"; exonnum "13"; txlen "4737";
11	ENSEMBL114_rn	exon	93734957	93735061	2.545402257774	-	.	gene_id "ENSRNOG00000001738"; transcript_id "ENSRNOG00000001738_tx_2"; exon_id "11_93734957_93735061_-"; exonnum "13"; txlen "4788";
11	ENSEMBL114_rn	exon	93734957	93735061	2.41108216832191	-	.	gene_id "ENSRNOG00000001738"; transcript_id "ENSRNOG00000001738_tx_3"; exon_id "11_93734957_93735061_-"; exonnum "18"; txlen "5326";
11	ENSEMBL114_rn	exon	93734957	93735061	1.9408664333427	-	.	gene_id "ENSRNOG00000001738"; transcript_id "ENSRNOG00000001738_tx_4"; exon_id "11_93734957_93735061_-"; exonnum "17"; txlen "5269";
11	ENSEMBL114_rn	exon	93734957	93735061	1.07924779461715	-	.	gene_id "ENSRNOG00000001738"; transcript_id "ENSRNOG00000001738_tx_5"; exon_id "11_93734957_93735061_-"; exonnum "15"; txlen "5088";
11	ENSEMBL114_rn	exon	93734957	93735061	1.07924779461715	-	.	gene_id "ENSRNOG00000001738"; transcript_id "ENSRNOG00000001738_tx_6"; exon_id "11_93734957_93735061_-"; exonnum "16"; txlen "5247";
11	ENSEMBL114_rn	exon	93734957	93735061	0.377254715393897	-	.	gene_id "ENSRNOG00000001738"; transcript_id "ENSRNOG00000001738_tx_7"; exon_id "11_93734957_93735061_-"; exonnum "19"; txlen "5526";
11	ENSEMBL114_rn	exon	93734957	93735061	0.0919431351893619	-	.	gene_id "ENSRNOG00000001738"; transcript_id "ENSRNOG00000001738_tx_8"; exon_id "11_93734957_93735061_-"; exonnum "21"; txlen "5618";
11	ensembl	exon	93735366	93735602	0	-	.	gene_id "ENSRNOG00000001738"; gene_version "10"; transcript_id "ENSRNOT00000041777"; transcript_version "8"; exon_number "19"; gene_name "Eif4g1"; gene_source "ensembl"; gene_biotype "protein_coding"; transcript_name "Eif4g1-202"; transcript_source "ensembl"; transcript_biotype "protein_coding"; exon_id "ENSRNOE00000274161"; exon_version "1"; tag "Ensembl_canonical";
11	ensembl	CDS	93735366	93735602	0	-	0	gene_id "ENSRNOG00000001738"; gene_version "10"; transcript_id "ENSRNOT00000041777"; transcript_version "8"; exon_number "19"; gene_name "Eif4g1"; gene_source "ensembl"; gene_biotype "protein_coding"; transcript_name "Eif4g1-202"; transcript_source "ensembl"; transcript_biotype "protein_coding"; protein_id "ENSRNOP00000049629"; protein_version "4"; tag "Ensembl_canonical";
11	ensembl	exon	93735366	93735602	0	-	.	gene_id "ENSRNOG00000001738"; gene_version "10"; transcript_id "ENSRNOT00000040029"; transcript_version "7"; exon_number "18"; gene_name "Eif4g1"; gene_source "ensembl"; gene_biotype "protein_coding"; transcript_name "Eif4g1-201"; transcript_source "ensembl"; transcript_biotype "protein_coding"; exon_id "ENSRNOE00000274161"; exon_version "1";
11	ensembl	CDS	93735366	93735602	0	-	0	gene_id "ENSRNOG00000001738"; gene_version "10"; transcript_id "ENSRNOT00000040029"; transcript_version "7"; exon_number "18"; gene_name "Eif4g1"; gene_source "ensembl"; gene_biotype "protein_coding"; transcript_name "Eif4g1-201"; transcript_source "ensembl"; transcript_biotype "protein_coding"; protein_id "ENSRNOP00000040698"; protein_version "6";
11	ENSEMBL114_rn	exon	93735366	93735602	4.69230169885866	-	.	gene_id "ENSRNOG00000001738"; transcript_id "ENSRNOG00000001738_tx_1"; exon_id "11_93735366_93735602_-"; exonnum "12"; txlen "4737";
11	ENSEMBL114_rn	exon	93735366	93735602	2.545402257774	-	.	gene_id "ENSRNOG00000001738"; transcript_id "ENSRNOG00000001738_tx_2"; exon_id "11_93735366_93735602_-"; exonnum "12"; txlen "4788";
11	ENSEMBL114_rn	exon	93735366	93735602	2.41108216832191	-	.	gene_id "ENSRNOG00000001738"; transcript_id "ENSRNOG00000001738_tx_3"; exon_id "11_93735366_93735602_-"; exonnum "17"; txlen "5326";
11	ENSEMBL114_rn	exon	93735366	93735602	1.9408664333427	-	.	gene_id "ENSRNOG00000001738"; transcript_id "ENSRNOG00000001738_tx_4"; exon_id "11_93735366_93735602_-"; exonnum "16"; txlen "5269";
11	ENSEMBL114_rn	exon	93735366	93735602	1.07924779461715	-	.	gene_id "ENSRNOG00000001738"; transcript_id "ENSRNOG00000001738_tx_5"; exon_id "11_93735366_93735602_-"; exonnum "14"; txlen "5088";
11	ENSEMBL114_rn	exon	93735366	93735602	1.07924779461715	-	.	gene_id "ENSRNOG00000001738"; transcript_id "ENSRNOG00000001738_tx_6"; exon_id "11_93735366_93735602_-"; exonnum "15"; txlen "5247";
11	ENSEMBL114_rn	exon	93735366	93735602	0.377254715393897	-	.	gene_id "ENSRNOG00000001738"; transcript_id "ENSRNOG00000001738_tx_7"; exon_id "11_93735366_93735602_-"; exonnum "18"; txlen "5526";
11	ENSEMBL114_rn	exon	93735366	93735602	0.0919431351893619	-	.	gene_id "ENSRNOG00000001738"; transcript_id "ENSRNOG00000001738_tx_8"; exon_id "11_93735366_93735602_-"; exonnum "20"; txlen "5618";
11	ensembl	exon	93736250	93736396	0	-	.	gene_id "ENSRNOG00000001738"; gene_version "10"; transcript_id "ENSRNOT00000041777"; transcript_version "8"; exon_number "18"; gene_name "Eif4g1"; gene_source "ensembl"; gene_biotype "protein_coding"; transcript_name "Eif4g1-202"; transcript_source "ensembl"; transcript_biotype "protein_coding"; exon_id "ENSRNOE00000278161"; exon_version "1"; tag "Ensembl_canonical";
11	ensembl	CDS	93736250	93736396	0	-	0	gene_id "ENSRNOG00000001738"; gene_version "10"; transcript_id "ENSRNOT00000041777"; transcript_version "8"; exon_number "18"; gene_name "Eif4g1"; gene_source "ensembl"; gene_biotype "protein_coding"; transcript_name "Eif4g1-202"; transcript_source "ensembl"; transcript_biotype "protein_coding"; protein_id "ENSRNOP00000049629"; protein_version "4"; tag "Ensembl_canonical";
11	ensembl	exon	93736250	93736396	0	-	.	gene_id "ENSRNOG00000001738"; gene_version "10"; transcript_id "ENSRNOT00000040029"; transcript_version "7"; exon_number "17"; gene_name "Eif4g1"; gene_source "ensembl"; gene_biotype "protein_coding"; transcript_name "Eif4g1-201"; transcript_source "ensembl"; transcript_biotype "protein_coding"; exon_id "ENSRNOE00000278161"; exon_version "1";
11	ensembl	CDS	93736250	93736396	0	-	0	gene_id "ENSRNOG00000001738"; gene_version "10"; transcript_id "ENSRNOT00000040029"; transcript_version "7"; exon_number "17"; gene_name "Eif4g1"; gene_source "ensembl"; gene_biotype "protein_coding"; transcript_name "Eif4g1-201"; transcript_source "ensembl"; transcript_biotype "protein_coding"; protein_id "ENSRNOP00000040698"; protein_version "6";
11	ENSEMBL114_rn	exon	93736250	93736396	4.69230169885866	-	.	gene_id "ENSRNOG00000001738"; transcript_id "ENSRNOG00000001738_tx_1"; exon_id "11_93736250_93736396_-"; exonnum "11"; txlen "4737";
11	ENSEMBL114_rn	exon	93736250	93736396	2.545402257774	-	.	gene_id "ENSRNOG00000001738"; transcript_id "ENSRNOG00000001738_tx_2"; exon_id "11_93736250_93736396_-"; exonnum "11"; txlen "4788";
11	ENSEMBL114_rn	exon	93736250	93736396	2.41108216832191	-	.	gene_id "ENSRNOG00000001738"; transcript_id "ENSRNOG00000001738_tx_3"; exon_id "11_93736250_93736396_-"; exonnum "16"; txlen "5326";
11	ENSEMBL114_rn	exon	93736250	93736396	1.9408664333427	-	.	gene_id "ENSRNOG00000001738"; transcript_id "ENSRNOG00000001738_tx_4"; exon_id "11_93736250_93736396_-"; exonnum "15"; txlen "5269";
11	ENSEMBL114_rn	exon	93736250	93736396	1.07924779461715	-	.	gene_id "ENSRNOG00000001738"; transcript_id "ENSRNOG00000001738_tx_5"; exon_id "11_93736250_93736396_-"; exonnum "13"; txlen "5088";
11	ENSEMBL114_rn	exon	93736250	93736396	1.07924779461715	-	.	gene_id "ENSRNOG00000001738"; transcript_id "ENSRNOG00000001738_tx_6"; exon_id "11_93736250_93736396_-"; exonnum "14"; txlen "5247";
11	ENSEMBL114_rn	exon	93736250	93736396	0.377254715393897	-	.	gene_id "ENSRNOG00000001738"; transcript_id "ENSRNOG00000001738_tx_7"; exon_id "11_93736250_93736396_-"; exonnum "17"; txlen "5526";
11	ENSEMBL114_rn	exon	93736250	93736396	0.0919431351893619	-	.	gene_id "ENSRNOG00000001738"; transcript_id "ENSRNOG00000001738_tx_8"; exon_id "11_93736250_93736396_-"; exonnum "19"; txlen "5618";
11	ensembl	exon	93736820	93737017	0	-	.	gene_id "ENSRNOG00000001738"; gene_version "10"; transcript_id "ENSRNOT00000041777"; transcript_version "8"; exon_number "17"; gene_name "Eif4g1"; gene_source "ensembl"; gene_biotype "protein_coding"; transcript_name "Eif4g1-202"; transcript_source "ensembl"; transcript_biotype "protein_coding"; exon_id "ENSRNOE00000310264"; exon_version "1"; tag "Ensembl_canonical";
11	ensembl	CDS	93736820	93737017	0	-	0	gene_id "ENSRNOG00000001738"; gene_version "10"; transcript_id "ENSRNOT00000041777"; transcript_version "8"; exon_number "17"; gene_name "Eif4g1"; gene_source "ensembl"; gene_biotype "protein_coding"; transcript_name "Eif4g1-202"; transcript_source "ensembl"; transcript_biotype "protein_coding"; protein_id "ENSRNOP00000049629"; protein_version "4"; tag "Ensembl_canonical";
11	ensembl	exon	93736820	93737017	0	-	.	gene_id "ENSRNOG00000001738"; gene_version "10"; transcript_id "ENSRNOT00000040029"; transcript_version "7"; exon_number "16"; gene_name "Eif4g1"; gene_source "ensembl"; gene_biotype "protein_coding"; transcript_name "Eif4g1-201"; transcript_source "ensembl"; transcript_biotype "protein_coding"; exon_id "ENSRNOE00000310264"; exon_version "1";
11	ensembl	CDS	93736820	93737017	0	-	0	gene_id "ENSRNOG00000001738"; gene_version "10"; transcript_id "ENSRNOT00000040029"; transcript_version "7"; exon_number "16"; gene_name "Eif4g1"; gene_source "ensembl"; gene_biotype "protein_coding"; transcript_name "Eif4g1-201"; transcript_source "ensembl"; transcript_biotype "protein_coding"; protein_id "ENSRNOP00000040698"; protein_version "6";
11	ENSEMBL114_rn	exon	93736820	93737017	4.69230169885866	-	.	gene_id "ENSRNOG00000001738"; transcript_id "ENSRNOG00000001738_tx_1"; exon_id "11_93736820_93737017_-"; exonnum "10"; txlen "4737";
11	ENSEMBL114_rn	exon	93736820	93737017	2.545402257774	-	.	gene_id "ENSRNOG00000001738"; transcript_id "ENSRNOG00000001738_tx_2"; exon_id "11_93736820_93737017_-"; exonnum "10"; txlen "4788";
11	ENSEMBL114_rn	exon	93736820	93737017	2.41108216832191	-	.	gene_id "ENSRNOG00000001738"; transcript_id "ENSRNOG00000001738_tx_3"; exon_id "11_93736820_93737017_-"; exonnum "15"; txlen "5326";
11	ENSEMBL114_rn	exon	93736820	93737017	1.9408664333427	-	.	gene_id "ENSRNOG00000001738"; transcript_id "ENSRNOG00000001738_tx_4"; exon_id "11_93736820_93737017_-"; exonnum "14"; txlen "5269";
11	ENSEMBL114_rn	exon	93736820	93737017	1.07924779461715	-	.	gene_id "ENSRNOG00000001738"; transcript_id "ENSRNOG00000001738_tx_5"; exon_id "11_93736820_93737017_-"; exonnum "12"; txlen "5088";
11	ENSEMBL114_rn	exon	93736820	93737017	1.07924779461715	-	.	gene_id "ENSRNOG00000001738"; transcript_id "ENSRNOG00000001738_tx_6"; exon_id "11_93736820_93737017_-"; exonnum "13"; txlen "5247";
11	ENSEMBL114_rn	exon	93736820	93737017	0.377254715393897	-	.	gene_id "ENSRNOG00000001738"; transcript_id "ENSRNOG00000001738_tx_7"; exon_id "11_93736820_93737017_-"; exonnum "16"; txlen "5526";
11	ENSEMBL114_rn	exon	93736820	93737017	0.0919431351893619	-	.	gene_id "ENSRNOG00000001738"; transcript_id "ENSRNOG00000001738_tx_8"; exon_id "11_93736820_93737017_-"; exonnum "18"; txlen "5618";
11	ensembl	exon	93737207	93737395	0	-	.	gene_id "ENSRNOG00000001738"; gene_version "10"; transcript_id "ENSRNOT00000041777"; transcript_version "8"; exon_number "16"; gene_name "Eif4g1"; gene_source "ensembl"; gene_biotype "protein_coding"; transcript_name "Eif4g1-202"; transcript_source "ensembl"; transcript_biotype "protein_coding"; exon_id "ENSRNOE00000354787"; exon_version "2"; tag "Ensembl_canonical";
11	ensembl	CDS	93737207	93737395	0	-	0	gene_id "ENSRNOG00000001738"; gene_version "10"; transcript_id "ENSRNOT00000041777"; transcript_version "8"; exon_number "16"; gene_name "Eif4g1"; gene_source "ensembl"; gene_biotype "protein_coding"; transcript_name "Eif4g1-202"; transcript_source "ensembl"; transcript_biotype "protein_coding"; protein_id "ENSRNOP00000049629"; protein_version "4"; tag "Ensembl_canonical";
11	ensembl	exon	93737207	93737395	0	-	.	gene_id "ENSRNOG00000001738"; gene_version "10"; transcript_id "ENSRNOT00000040029"; transcript_version "7"; exon_number "15"; gene_name "Eif4g1"; gene_source "ensembl"; gene_biotype "protein_coding"; transcript_name "Eif4g1-201"; transcript_source "ensembl"; transcript_biotype "protein_coding"; exon_id "ENSRNOE00000354787"; exon_version "2";
11	ensembl	CDS	93737207	93737395	0	-	0	gene_id "ENSRNOG00000001738"; gene_version "10"; transcript_id "ENSRNOT00000040029"; transcript_version "7"; exon_number "15"; gene_name "Eif4g1"; gene_source "ensembl"; gene_biotype "protein_coding"; transcript_name "Eif4g1-201"; transcript_source "ensembl"; transcript_biotype "protein_coding"; protein_id "ENSRNOP00000040698"; protein_version "6";
11	ENSEMBL114_rn	exon	93737207	93737395	4.69230169885866	-	.	gene_id "ENSRNOG00000001738"; transcript_id "ENSRNOG00000001738_tx_1"; exon_id "11_93737207_93737395_-"; exonnum "9"; txlen "4737";
11	ENSEMBL114_rn	exon	93737207	93737395	2.545402257774	-	.	gene_id "ENSRNOG00000001738"; transcript_id "ENSRNOG00000001738_tx_2"; exon_id "11_93737207_93737395_-"; exonnum "9"; txlen "4788";
11	ENSEMBL114_rn	exon	93737207	93737395	2.41108216832191	-	.	gene_id "ENSRNOG00000001738"; transcript_id "ENSRNOG00000001738_tx_3"; exon_id "11_93737207_93737395_-"; exonnum "14"; txlen "5326";
11	ENSEMBL114_rn	exon	93737207	93737395	1.9408664333427	-	.	gene_id "ENSRNOG00000001738"; transcript_id "ENSRNOG00000001738_tx_4"; exon_id "11_93737207_93737395_-"; exonnum "13"; txlen "5269";
11	ENSEMBL114_rn	exon	93737207	93737395	1.07924779461715	-	.	gene_id "ENSRNOG00000001738"; transcript_id "ENSRNOG00000001738_tx_5"; exon_id "11_93737207_93737395_-"; exonnum "11"; txlen "5088";
11	ENSEMBL114_rn	exon	93737207	93737395	1.07924779461715	-	.	gene_id "ENSRNOG00000001738"; transcript_id "ENSRNOG00000001738_tx_6"; exon_id "11_93737207_93737395_-"; exonnum "12"; txlen "5247";
11	ENSEMBL114_rn	exon	93737207	93737395	0.377254715393897	-	.	gene_id "ENSRNOG00000001738"; transcript_id "ENSRNOG00000001738_tx_7"; exon_id "11_93737207_93737395_-"; exonnum "15"; txlen "5526";
11	ENSEMBL114_rn	exon	93737207	93737395	0.0919431351893619	-	.	gene_id "ENSRNOG00000001738"; transcript_id "ENSRNOG00000001738_tx_8"; exon_id "11_93737207_93737395_-"; exonnum "17"; txlen "5618";
11	ensembl	exon	93737546	93737704	0	-	.	gene_id "ENSRNOG00000001738"; gene_version "10"; transcript_id "ENSRNOT00000041777"; transcript_version "8"; exon_number "15"; gene_name "Eif4g1"; gene_source "ensembl"; gene_biotype "protein_coding"; transcript_name "Eif4g1-202"; transcript_source "ensembl"; transcript_biotype "protein_coding"; exon_id "ENSRNOE00000278709"; exon_version "1"; tag "Ensembl_canonical";
11	ensembl	CDS	93737546	93737704	0	-	0	gene_id "ENSRNOG00000001738"; gene_version "10"; transcript_id "ENSRNOT00000041777"; transcript_version "8"; exon_number "15"; gene_name "Eif4g1"; gene_source "ensembl"; gene_biotype "protein_coding"; transcript_name "Eif4g1-202"; transcript_source "ensembl"; transcript_biotype "protein_coding"; protein_id "ENSRNOP00000049629"; protein_version "4"; tag "Ensembl_canonical";
11	ensembl	exon	93737546	93737704	0	-	.	gene_id "ENSRNOG00000001738"; gene_version "10"; transcript_id "ENSRNOT00000040029"; transcript_version "7"; exon_number "14"; gene_name "Eif4g1"; gene_source "ensembl"; gene_biotype "protein_coding"; transcript_name "Eif4g1-201"; transcript_source "ensembl"; transcript_biotype "protein_coding"; exon_id "ENSRNOE00000278709"; exon_version "1";
11	ensembl	CDS	93737546	93737704	0	-	0	gene_id "ENSRNOG00000001738"; gene_version "10"; transcript_id "ENSRNOT00000040029"; transcript_version "7"; exon_number "14"; gene_name "Eif4g1"; gene_source "ensembl"; gene_biotype "protein_coding"; transcript_name "Eif4g1-201"; transcript_source "ensembl"; transcript_biotype "protein_coding"; protein_id "ENSRNOP00000040698"; protein_version "6";
11	ENSEMBL114_rn	exon	93737546	93737704	4.69230169885866	-	.	gene_id "ENSRNOG00000001738"; transcript_id "ENSRNOG00000001738_tx_1"; exon_id "11_93737546_93737704_-"; exonnum "8"; txlen "4737";
11	ENSEMBL114_rn	exon	93737546	93737704	2.545402257774	-	.	gene_id "ENSRNOG00000001738"; transcript_id "ENSRNOG00000001738_tx_2"; exon_id "11_93737546_93737704_-"; exonnum "8"; txlen "4788";
11	ENSEMBL114_rn	exon	93737546	93737704	1.07924779461715	-	.	gene_id "ENSRNOG00000001738"; transcript_id "ENSRNOG00000001738_tx_6"; exon_id "11_93737546_93737704_-"; exonnum "11"; txlen "5247";
11	ENSEMBL114_rn	exon	93737546	93737704	0.377254715393897	-	.	gene_id "ENSRNOG00000001738"; transcript_id "ENSRNOG00000001738_tx_7"; exon_id "11_93737546_93737704_-"; exonnum "14"; txlen "5526";
11	ENSEMBL114_rn	exon	93737546	93737704	0.0919431351893619	-	.	gene_id "ENSRNOG00000001738"; transcript_id "ENSRNOG00000001738_tx_8"; exon_id "11_93737546_93737704_-"; exonnum "16"; txlen "5618";
11	ensembl	exon	93737808	93737941	0	-	.	gene_id "ENSRNOG00000001738"; gene_version "10"; transcript_id "ENSRNOT00000041777"; transcript_version "8"; exon_number "14"; gene_name "Eif4g1"; gene_source "ensembl"; gene_biotype "protein_coding"; transcript_name "Eif4g1-202"; transcript_source "ensembl"; transcript_biotype "protein_coding"; exon_id "ENSRNOE00000308741"; exon_version "1"; tag "Ensembl_canonical";
11	ensembl	CDS	93737808	93737941	0	-	2	gene_id "ENSRNOG00000001738"; gene_version "10"; transcript_id "ENSRNOT00000041777"; transcript_version "8"; exon_number "14"; gene_name "Eif4g1"; gene_source "ensembl"; gene_biotype "protein_coding"; transcript_name "Eif4g1-202"; transcript_source "ensembl"; transcript_biotype "protein_coding"; protein_id "ENSRNOP00000049629"; protein_version "4"; tag "Ensembl_canonical";
11	ensembl	exon	93737808	93737941	0	-	.	gene_id "ENSRNOG00000001738"; gene_version "10"; transcript_id "ENSRNOT00000040029"; transcript_version "7"; exon_number "13"; gene_name "Eif4g1"; gene_source "ensembl"; gene_biotype "protein_coding"; transcript_name "Eif4g1-201"; transcript_source "ensembl"; transcript_biotype "protein_coding"; exon_id "ENSRNOE00000308741"; exon_version "1";
11	ensembl	CDS	93737808	93737941	0	-	2	gene_id "ENSRNOG00000001738"; gene_version "10"; transcript_id "ENSRNOT00000040029"; transcript_version "7"; exon_number "13"; gene_name "Eif4g1"; gene_source "ensembl"; gene_biotype "protein_coding"; transcript_name "Eif4g1-201"; transcript_source "ensembl"; transcript_biotype "protein_coding"; protein_id "ENSRNOP00000040698"; protein_version "6";
11	ENSEMBL114_rn	exon	93737808	93737941	4.69230169885866	-	.	gene_id "ENSRNOG00000001738"; transcript_id "ENSRNOG00000001738_tx_1"; exon_id "11_93737808_93737941_-"; exonnum "7"; txlen "4737";
11	ENSEMBL114_rn	exon	93737808	93737941	2.545402257774	-	.	gene_id "ENSRNOG00000001738"; transcript_id "ENSRNOG00000001738_tx_2"; exon_id "11_93737808_93737941_-"; exonnum "7"; txlen "4788";
11	ENSEMBL114_rn	exon	93737808	93737941	2.41108216832191	-	.	gene_id "ENSRNOG00000001738"; transcript_id "ENSRNOG00000001738_tx_3"; exon_id "11_93737808_93737941_-"; exonnum "13"; txlen "5326";
11	ENSEMBL114_rn	exon	93737808	93737941	1.9408664333427	-	.	gene_id "ENSRNOG00000001738"; transcript_id "ENSRNOG00000001738_tx_4"; exon_id "11_93737808_93737941_-"; exonnum "12"; txlen "5269";
11	ENSEMBL114_rn	exon	93737808	93737941	1.07924779461715	-	.	gene_id "ENSRNOG00000001738"; transcript_id "ENSRNOG00000001738_tx_5"; exon_id "11_93737808_93737941_-"; exonnum "10"; txlen "5088";
11	ENSEMBL114_rn	exon	93737808	93737941	1.07924779461715	-	.	gene_id "ENSRNOG00000001738"; transcript_id "ENSRNOG00000001738_tx_6"; exon_id "11_93737808_93737941_-"; exonnum "10"; txlen "5247";
11	ENSEMBL114_rn	exon	93737808	93737941	0.377254715393897	-	.	gene_id "ENSRNOG00000001738"; transcript_id "ENSRNOG00000001738_tx_7"; exon_id "11_93737808_93737941_-"; exonnum "13"; txlen "5526";
11	ENSEMBL114_rn	exon	93737808	93737941	0.0919431351893619	-	.	gene_id "ENSRNOG00000001738"; transcript_id "ENSRNOG00000001738_tx_8"; exon_id "11_93737808_93737941_-"; exonnum "15"; txlen "5618";
11	ensembl	exon	93738046	93738232	0	-	.	gene_id "ENSRNOG00000001738"; gene_version "10"; transcript_id "ENSRNOT00000041777"; transcript_version "8"; exon_number "13"; gene_name "Eif4g1"; gene_source "ensembl"; gene_biotype "protein_coding"; transcript_name "Eif4g1-202"; transcript_source "ensembl"; transcript_biotype "protein_coding"; exon_id "ENSRNOE00000347297"; exon_version "1"; tag "Ensembl_canonical";
11	ensembl	CDS	93738046	93738232	0	-	0	gene_id "ENSRNOG00000001738"; gene_version "10"; transcript_id "ENSRNOT00000041777"; transcript_version "8"; exon_number "13"; gene_name "Eif4g1"; gene_source "ensembl"; gene_biotype "protein_coding"; transcript_name "Eif4g1-202"; transcript_source "ensembl"; transcript_biotype "protein_coding"; protein_id "ENSRNOP00000049629"; protein_version "4"; tag "Ensembl_canonical";
11	ensembl	exon	93738046	93738232	0	-	.	gene_id "ENSRNOG00000001738"; gene_version "10"; transcript_id "ENSRNOT00000040029"; transcript_version "7"; exon_number "12"; gene_name "Eif4g1"; gene_source "ensembl"; gene_biotype "protein_coding"; transcript_name "Eif4g1-201"; transcript_source "ensembl"; transcript_biotype "protein_coding"; exon_id "ENSRNOE00000347297"; exon_version "1";
11	ensembl	CDS	93738046	93738232	0	-	0	gene_id "ENSRNOG00000001738"; gene_version "10"; transcript_id "ENSRNOT00000040029"; transcript_version "7"; exon_number "12"; gene_name "Eif4g1"; gene_source "ensembl"; gene_biotype "protein_coding"; transcript_name "Eif4g1-201"; transcript_source "ensembl"; transcript_biotype "protein_coding"; protein_id "ENSRNOP00000040698"; protein_version "6";
11	ENSEMBL114_rn	exon	93738046	93738232	4.69230169885866	-	.	gene_id "ENSRNOG00000001738"; transcript_id "ENSRNOG00000001738_tx_1"; exon_id "11_93738046_93738232_-"; exonnum "6"; txlen "4737";
11	ENSEMBL114_rn	exon	93738046	93738232	2.545402257774	-	.	gene_id "ENSRNOG00000001738"; transcript_id "ENSRNOG00000001738_tx_2"; exon_id "11_93738046_93738232_-"; exonnum "6"; txlen "4788";
11	ENSEMBL114_rn	exon	93738046	93738232	2.41108216832191	-	.	gene_id "ENSRNOG00000001738"; transcript_id "ENSRNOG00000001738_tx_3"; exon_id "11_93738046_93738232_-"; exonnum "12"; txlen "5326";
11	ENSEMBL114_rn	exon	93738046	93738232	1.9408664333427	-	.	gene_id "ENSRNOG00000001738"; transcript_id "ENSRNOG00000001738_tx_4"; exon_id "11_93738046_93738232_-"; exonnum "11"; txlen "5269";
11	ENSEMBL114_rn	exon	93738046	93738232	1.07924779461715	-	.	gene_id "ENSRNOG00000001738"; transcript_id "ENSRNOG00000001738_tx_5"; exon_id "11_93738046_93738232_-"; exonnum "9"; txlen "5088";
11	ENSEMBL114_rn	exon	93738046	93738232	1.07924779461715	-	.	gene_id "ENSRNOG00000001738"; transcript_id "ENSRNOG00000001738_tx_6"; exon_id "11_93738046_93738232_-"; exonnum "9"; txlen "5247";
11	ENSEMBL114_rn	exon	93738046	93738232	0.377254715393897	-	.	gene_id "ENSRNOG00000001738"; transcript_id "ENSRNOG00000001738_tx_7"; exon_id "11_93738046_93738232_-"; exonnum "12"; txlen "5526";
11	ENSEMBL114_rn	exon	93738046	93738232	0.0919431351893619	-	.	gene_id "ENSRNOG00000001738"; transcript_id "ENSRNOG00000001738_tx_8"; exon_id "11_93738046_93738232_-"; exonnum "14"; txlen "5618";
11	ensembl	exon	93738323	93738411	0	-	.	gene_id "ENSRNOG00000001738"; gene_version "10"; transcript_id "ENSRNOT00000041777"; transcript_version "8"; exon_number "12"; gene_name "Eif4g1"; gene_source "ensembl"; gene_biotype "protein_coding"; transcript_name "Eif4g1-202"; transcript_source "ensembl"; transcript_biotype "protein_coding"; exon_id "ENSRNOE00000353345"; exon_version "1"; tag "Ensembl_canonical";
11	ensembl	CDS	93738323	93738411	0	-	2	gene_id "ENSRNOG00000001738"; gene_version "10"; transcript_id "ENSRNOT00000041777"; transcript_version "8"; exon_number "12"; gene_name "Eif4g1"; gene_source "ensembl"; gene_biotype "protein_coding"; transcript_name "Eif4g1-202"; transcript_source "ensembl"; transcript_biotype "protein_coding"; protein_id "ENSRNOP00000049629"; protein_version "4"; tag "Ensembl_canonical";
11	ensembl	exon	93738323	93738411	0	-	.	gene_id "ENSRNOG00000001738"; gene_version "10"; transcript_id "ENSRNOT00000040029"; transcript_version "7"; exon_number "11"; gene_name "Eif4g1"; gene_source "ensembl"; gene_biotype "protein_coding"; transcript_name "Eif4g1-201"; transcript_source "ensembl"; transcript_biotype "protein_coding"; exon_id "ENSRNOE00000353345"; exon_version "1";
11	ensembl	CDS	93738323	93738411	0	-	2	gene_id "ENSRNOG00000001738"; gene_version "10"; transcript_id "ENSRNOT00000040029"; transcript_version "7"; exon_number "11"; gene_name "Eif4g1"; gene_source "ensembl"; gene_biotype "protein_coding"; transcript_name "Eif4g1-201"; transcript_source "ensembl"; transcript_biotype "protein_coding"; protein_id "ENSRNOP00000040698"; protein_version "6";
11	ENSEMBL114_rn	exon	93738323	93738411	4.69230169885866	-	.	gene_id "ENSRNOG00000001738"; transcript_id "ENSRNOG00000001738_tx_1"; exon_id "11_93738323_93738411_-"; exonnum "5"; txlen "4737";
11	ENSEMBL114_rn	exon	93738323	93738411	2.545402257774	-	.	gene_id "ENSRNOG00000001738"; transcript_id "ENSRNOG00000001738_tx_2"; exon_id "11_93738323_93738411_-"; exonnum "5"; txlen "4788";
11	ENSEMBL114_rn	exon	93738323	93738411	2.41108216832191	-	.	gene_id "ENSRNOG00000001738"; transcript_id "ENSRNOG00000001738_tx_3"; exon_id "11_93738323_93738411_-"; exonnum "11"; txlen "5326";
11	ENSEMBL114_rn	exon	93738323	93738411	1.9408664333427	-	.	gene_id "ENSRNOG00000001738"; transcript_id "ENSRNOG00000001738_tx_4"; exon_id "11_93738323_93738411_-"; exonnum "10"; txlen "5269";
11	ENSEMBL114_rn	exon	93738323	93738411	1.07924779461715	-	.	gene_id "ENSRNOG00000001738"; transcript_id "ENSRNOG00000001738_tx_5"; exon_id "11_93738323_93738411_-"; exonnum "8"; txlen "5088";
11	ENSEMBL114_rn	exon	93738323	93738411	1.07924779461715	-	.	gene_id "ENSRNOG00000001738"; transcript_id "ENSRNOG00000001738_tx_6"; exon_id "11_93738323_93738411_-"; exonnum "8"; txlen "5247";
11	ENSEMBL114_rn	exon	93738323	93738411	0.377254715393897	-	.	gene_id "ENSRNOG00000001738"; transcript_id "ENSRNOG00000001738_tx_7"; exon_id "11_93738323_93738411_-"; exonnum "11"; txlen "5526";
11	ENSEMBL114_rn	exon	93738323	93738411	0.0919431351893619	-	.	gene_id "ENSRNOG00000001738"; transcript_id "ENSRNOG00000001738_tx_8"; exon_id "11_93738323_93738411_-"; exonnum "13"; txlen "5618";
11	ensembl	exon	93738904	93739710	0	-	.	gene_id "ENSRNOG00000001738"; gene_version "10"; transcript_id "ENSRNOT00000041777"; transcript_version "8"; exon_number "11"; gene_name "Eif4g1"; gene_source "ensembl"; gene_biotype "protein_coding"; transcript_name "Eif4g1-202"; transcript_source "ensembl"; transcript_biotype "protein_coding"; exon_id "ENSRNOE00000290551"; exon_version "2"; tag "Ensembl_canonical";
11	ensembl	CDS	93738904	93739710	0	-	2	gene_id "ENSRNOG00000001738"; gene_version "10"; transcript_id "ENSRNOT00000041777"; transcript_version "8"; exon_number "11"; gene_name "Eif4g1"; gene_source "ensembl"; gene_biotype "protein_coding"; transcript_name "Eif4g1-202"; transcript_source "ensembl"; transcript_biotype "protein_coding"; protein_id "ENSRNOP00000049629"; protein_version "4"; tag "Ensembl_canonical";
11	ensembl	exon	93738904	93739710	0	-	.	gene_id "ENSRNOG00000001738"; gene_version "10"; transcript_id "ENSRNOT00000040029"; transcript_version "7"; exon_number "10"; gene_name "Eif4g1"; gene_source "ensembl"; gene_biotype "protein_coding"; transcript_name "Eif4g1-201"; transcript_source "ensembl"; transcript_biotype "protein_coding"; exon_id "ENSRNOE00000290551"; exon_version "2";
11	ensembl	CDS	93738904	93739710	0	-	2	gene_id "ENSRNOG00000001738"; gene_version "10"; transcript_id "ENSRNOT00000040029"; transcript_version "7"; exon_number "10"; gene_name "Eif4g1"; gene_source "ensembl"; gene_biotype "protein_coding"; transcript_name "Eif4g1-201"; transcript_source "ensembl"; transcript_biotype "protein_coding"; protein_id "ENSRNOP00000040698"; protein_version "6";
11	ENSEMBL114_rn	exon	93738904	93739710	4.69230169885866	-	.	gene_id "ENSRNOG00000001738"; transcript_id "ENSRNOG00000001738_tx_1"; exon_id "11_93738904_93739710_-"; exonnum "4"; txlen "4737";
11	ENSEMBL114_rn	exon	93738904	93739710	2.545402257774	-	.	gene_id "ENSRNOG00000001738"; transcript_id "ENSRNOG00000001738_tx_2"; exon_id "11_93738904_93739710_-"; exonnum "4"; txlen "4788";
11	ENSEMBL114_rn	exon	93738904	93739710	2.41108216832191	-	.	gene_id "ENSRNOG00000001738"; transcript_id "ENSRNOG00000001738_tx_3"; exon_id "11_93738904_93739710_-"; exonnum "10"; txlen "5326";
11	ENSEMBL114_rn	exon	93738904	93739710	1.9408664333427	-	.	gene_id "ENSRNOG00000001738"; transcript_id "ENSRNOG00000001738_tx_4"; exon_id "11_93738904_93739710_-"; exonnum "9"; txlen "5269";
11	ENSEMBL114_rn	exon	93738904	93739710	1.07924779461715	-	.	gene_id "ENSRNOG00000001738"; transcript_id "ENSRNOG00000001738_tx_5"; exon_id "11_93738904_93739710_-"; exonnum "7"; txlen "5088";
11	ENSEMBL114_rn	exon	93738904	93739710	1.07924779461715	-	.	gene_id "ENSRNOG00000001738"; transcript_id "ENSRNOG00000001738_tx_6"; exon_id "11_93738904_93739710_-"; exonnum "7"; txlen "5247";
11	ENSEMBL114_rn	exon	93738904	93739710	0.377254715393897	-	.	gene_id "ENSRNOG00000001738"; transcript_id "ENSRNOG00000001738_tx_7"; exon_id "11_93738904_93739710_-"; exonnum "10"; txlen "5526";
11	ENSEMBL114_rn	exon	93738904	93739710	0.0919431351893619	-	.	gene_id "ENSRNOG00000001738"; transcript_id "ENSRNOG00000001738_tx_8"; exon_id "11_93738904_93739710_-"; exonnum "12"; txlen "5618";
11	ensembl	exon	93739976	93740042	0	-	.	gene_id "ENSRNOG00000001738"; gene_version "10"; transcript_id "ENSRNOT00000041777"; transcript_version "8"; exon_number "10"; gene_name "Eif4g1"; gene_source "ensembl"; gene_biotype "protein_coding"; transcript_name "Eif4g1-202"; transcript_source "ensembl"; transcript_biotype "protein_coding"; exon_id "ENSRNOE00000287092"; exon_version "1"; tag "Ensembl_canonical";
11	ensembl	CDS	93739976	93740042	0	-	0	gene_id "ENSRNOG00000001738"; gene_version "10"; transcript_id "ENSRNOT00000041777"; transcript_version "8"; exon_number "10"; gene_name "Eif4g1"; gene_source "ensembl"; gene_biotype "protein_coding"; transcript_name "Eif4g1-202"; transcript_source "ensembl"; transcript_biotype "protein_coding"; protein_id "ENSRNOP00000049629"; protein_version "4"; tag "Ensembl_canonical";
11	ensembl	exon	93739976	93740042	0	-	.	gene_id "ENSRNOG00000001738"; gene_version "10"; transcript_id "ENSRNOT00000040029"; transcript_version "7"; exon_number "9"; gene_name "Eif4g1"; gene_source "ensembl"; gene_biotype "protein_coding"; transcript_name "Eif4g1-201"; transcript_source "ensembl"; transcript_biotype "protein_coding"; exon_id "ENSRNOE00000287092"; exon_version "1";
11	ensembl	CDS	93739976	93740042	0	-	0	gene_id "ENSRNOG00000001738"; gene_version "10"; transcript_id "ENSRNOT00000040029"; transcript_version "7"; exon_number "9"; gene_name "Eif4g1"; gene_source "ensembl"; gene_biotype "protein_coding"; transcript_name "Eif4g1-201"; transcript_source "ensembl"; transcript_biotype "protein_coding"; protein_id "ENSRNOP00000040698"; protein_version "6";
11	ENSEMBL114_rn	exon	93739976	93740042	4.69230169885866	-	.	gene_id "ENSRNOG00000001738"; transcript_id "ENSRNOG00000001738_tx_1"; exon_id "11_93739976_93740042_-"; exonnum "3"; txlen "4737";
11	ENSEMBL114_rn	exon	93739976	93740042	2.545402257774	-	.	gene_id "ENSRNOG00000001738"; transcript_id "ENSRNOG00000001738_tx_2"; exon_id "11_93739976_93740042_-"; exonnum "3"; txlen "4788";
11	ENSEMBL114_rn	exon	93739976	93740042	2.41108216832191	-	.	gene_id "ENSRNOG00000001738"; transcript_id "ENSRNOG00000001738_tx_3"; exon_id "11_93739976_93740042_-"; exonnum "9"; txlen "5326";
11	ENSEMBL114_rn	exon	93739976	93740042	1.9408664333427	-	.	gene_id "ENSRNOG00000001738"; transcript_id "ENSRNOG00000001738_tx_4"; exon_id "11_93739976_93740042_-"; exonnum "8"; txlen "5269";
11	ENSEMBL114_rn	exon	93739976	93740042	1.07924779461715	-	.	gene_id "ENSRNOG00000001738"; transcript_id "ENSRNOG00000001738_tx_5"; exon_id "11_93739976_93740042_-"; exonnum "6"; txlen "5088";
11	ENSEMBL114_rn	exon	93739976	93740042	1.07924779461715	-	.	gene_id "ENSRNOG00000001738"; transcript_id "ENSRNOG00000001738_tx_6"; exon_id "11_93739976_93740042_-"; exonnum "6"; txlen "5247";
11	ENSEMBL114_rn	exon	93739976	93740042	0.377254715393897	-	.	gene_id "ENSRNOG00000001738"; transcript_id "ENSRNOG00000001738_tx_7"; exon_id "11_93739976_93740042_-"; exonnum "9"; txlen "5526";
11	ENSEMBL114_rn	exon	93739976	93740042	0.0919431351893619	-	.	gene_id "ENSRNOG00000001738"; transcript_id "ENSRNOG00000001738_tx_8"; exon_id "11_93739976_93740042_-"; exonnum "11"; txlen "5618";
11	ensembl	exon	93740243	93740335	0	-	.	gene_id "ENSRNOG00000001738"; gene_version "10"; transcript_id "ENSRNOT00000041777"; transcript_version "8"; exon_number "9"; gene_name "Eif4g1"; gene_source "ensembl"; gene_biotype "protein_coding"; transcript_name "Eif4g1-202"; transcript_source "ensembl"; transcript_biotype "protein_coding"; exon_id "ENSRNOE00000016490"; exon_version "1"; tag "Ensembl_canonical";
11	ensembl	CDS	93740243	93740335	0	-	0	gene_id "ENSRNOG00000001738"; gene_version "10"; transcript_id "ENSRNOT00000041777"; transcript_version "8"; exon_number "9"; gene_name "Eif4g1"; gene_source "ensembl"; gene_biotype "protein_coding"; transcript_name "Eif4g1-202"; transcript_source "ensembl"; transcript_biotype "protein_coding"; protein_id "ENSRNOP00000049629"; protein_version "4"; tag "Ensembl_canonical";
11	ensembl	exon	93740243	93740335	0	-	.	gene_id "ENSRNOG00000001738"; gene_version "10"; transcript_id "ENSRNOT00000040029"; transcript_version "7"; exon_number "8"; gene_name "Eif4g1"; gene_source "ensembl"; gene_biotype "protein_coding"; transcript_name "Eif4g1-201"; transcript_source "ensembl"; transcript_biotype "protein_coding"; exon_id "ENSRNOE00000016490"; exon_version "1";
11	ensembl	CDS	93740243	93740335	0	-	0	gene_id "ENSRNOG00000001738"; gene_version "10"; transcript_id "ENSRNOT00000040029"; transcript_version "7"; exon_number "8"; gene_name "Eif4g1"; gene_source "ensembl"; gene_biotype "protein_coding"; transcript_name "Eif4g1-201"; transcript_source "ensembl"; transcript_biotype "protein_coding"; protein_id "ENSRNOP00000040698"; protein_version "6";
11	ENSEMBL114_rn	exon	93740243	93740335	4.69230169885866	-	.	gene_id "ENSRNOG00000001738"; transcript_id "ENSRNOG00000001738_tx_1"; exon_id "11_93740243_93740335_-"; exonnum "2"; txlen "4737";
11	ENSEMBL114_rn	exon	93740243	93740335	2.545402257774	-	.	gene_id "ENSRNOG00000001738"; transcript_id "ENSRNOG00000001738_tx_2"; exon_id "11_93740243_93740335_-"; exonnum "2"; txlen "4788";
11	ENSEMBL114_rn	exon	93740243	93740335	2.41108216832191	-	.	gene_id "ENSRNOG00000001738"; transcript_id "ENSRNOG00000001738_tx_3"; exon_id "11_93740243_93740335_-"; exonnum "8"; txlen "5326";
11	ENSEMBL114_rn	exon	93740243	93740335	1.9408664333427	-	.	gene_id "ENSRNOG00000001738"; transcript_id "ENSRNOG00000001738_tx_4"; exon_id "11_93740243_93740335_-"; exonnum "7"; txlen "5269";
11	ENSEMBL114_rn	exon	93740243	93740335	1.07924779461715	-	.	gene_id "ENSRNOG00000001738"; transcript_id "ENSRNOG00000001738_tx_5"; exon_id "11_93740243_93740335_-"; exonnum "5"; txlen "5088";
11	ENSEMBL114_rn	exon	93740243	93740335	1.07924779461715	-	.	gene_id "ENSRNOG00000001738"; transcript_id "ENSRNOG00000001738_tx_6"; exon_id "11_93740243_93740335_-"; exonnum "5"; txlen "5247";
11	ENSEMBL114_rn	exon	93740243	93740335	0.377254715393897	-	.	gene_id "ENSRNOG00000001738"; transcript_id "ENSRNOG00000001738_tx_7"; exon_id "11_93740243_93740335_-"; exonnum "8"; txlen "5526";
11	ENSEMBL114_rn	exon	93740243	93740335	0.0919431351893619	-	.	gene_id "ENSRNOG00000001738"; transcript_id "ENSRNOG00000001738_tx_8"; exon_id "11_93740243_93740335_-"; exonnum "10"; txlen "5618";
11	sraer114_ss	exon	93740421	93740465	4.69230169885866	-	.	gene_id "ENSRNOG00000001738"; transcript_id "ENSRNOG00000001738_tx_1"; exon_id "11_93740421_93740465_-"; exonnum "1"; txlen "4737";
11	sraer114_ss	exon	93740595	93740690	2.545402257774	-	.	gene_id "ENSRNOG00000001738"; transcript_id "ENSRNOG00000001738_tx_2"; exon_id "11_93740595_93740690_-"; exonnum "1"; txlen "4788";
11	ensembl	exon	93741129	93741241	0	-	.	gene_id "ENSRNOG00000001738"; gene_version "10"; transcript_id "ENSRNOT00000041777"; transcript_version "8"; exon_number "8"; gene_name "Eif4g1"; gene_source "ensembl"; gene_biotype "protein_coding"; transcript_name "Eif4g1-202"; transcript_source "ensembl"; transcript_biotype "protein_coding"; exon_id "ENSRNOE00000016489"; exon_version "1"; tag "Ensembl_canonical";
11	ensembl	CDS	93741129	93741241	0	-	2	gene_id "ENSRNOG00000001738"; gene_version "10"; transcript_id "ENSRNOT00000041777"; transcript_version "8"; exon_number "8"; gene_name "Eif4g1"; gene_source "ensembl"; gene_biotype "protein_coding"; transcript_name "Eif4g1-202"; transcript_source "ensembl"; transcript_biotype "protein_coding"; protein_id "ENSRNOP00000049629"; protein_version "4"; tag "Ensembl_canonical";
11	ensembl	exon	93741129	93741241	0	-	.	gene_id "ENSRNOG00000001738"; gene_version "10"; transcript_id "ENSRNOT00000040029"; transcript_version "7"; exon_number "7"; gene_name "Eif4g1"; gene_source "ensembl"; gene_biotype "protein_coding"; transcript_name "Eif4g1-201"; transcript_source "ensembl"; transcript_biotype "protein_coding"; exon_id "ENSRNOE00000016489"; exon_version "1";
11	ensembl	CDS	93741129	93741241	0	-	2	gene_id "ENSRNOG00000001738"; gene_version "10"; transcript_id "ENSRNOT00000040029"; transcript_version "7"; exon_number "7"; gene_name "Eif4g1"; gene_source "ensembl"; gene_biotype "protein_coding"; transcript_name "Eif4g1-201"; transcript_source "ensembl"; transcript_biotype "protein_coding"; protein_id "ENSRNOP00000040698"; protein_version "6";
11	ENSEMBL114_rn	exon	93741129	93741241	2.41108216832191	-	.	gene_id "ENSRNOG00000001738"; transcript_id "ENSRNOG00000001738_tx_3"; exon_id "11_93741129_93741241_-"; exonnum "7"; txlen "5326";
11	ENSEMBL114_rn	exon	93741129	93741241	1.9408664333427	-	.	gene_id "ENSRNOG00000001738"; transcript_id "ENSRNOG00000001738_tx_4"; exon_id "11_93741129_93741241_-"; exonnum "6"; txlen "5269";
11	ENSEMBL114_rn	exon	93741129	93741241	1.07924779461715	-	.	gene_id "ENSRNOG00000001738"; transcript_id "ENSRNOG00000001738_tx_5"; exon_id "11_93741129_93741241_-"; exonnum "4"; txlen "5088";
11	ENSEMBL114_rn	exon	93741129	93741241	1.07924779461715	-	.	gene_id "ENSRNOG00000001738"; transcript_id "ENSRNOG00000001738_tx_6"; exon_id "11_93741129_93741241_-"; exonnum "4"; txlen "5247";
11	ENSEMBL114_rn	exon	93741129	93741241	0.377254715393897	-	.	gene_id "ENSRNOG00000001738"; transcript_id "ENSRNOG00000001738_tx_7"; exon_id "11_93741129_93741241_-"; exonnum "7"; txlen "5526";
11	ENSEMBL114_rn	exon	93741129	93741241	0.0919431351893619	-	.	gene_id "ENSRNOG00000001738"; transcript_id "ENSRNOG00000001738_tx_8"; exon_id "11_93741129_93741241_-"; exonnum "9"; txlen "5618";
11	ensembl	exon	93743271	93743370	0	-	.	gene_id "ENSRNOG00000001738"; gene_version "10"; transcript_id "ENSRNOT00000041777"; transcript_version "8"; exon_number "7"; gene_name "Eif4g1"; gene_source "ensembl"; gene_biotype "protein_coding"; transcript_name "Eif4g1-202"; transcript_source "ensembl"; transcript_biotype "protein_coding"; exon_id "ENSRNOE00000315063"; exon_version "1"; tag "Ensembl_canonical";
11	ensembl	CDS	93743271	93743370	0	-	0	gene_id "ENSRNOG00000001738"; gene_version "10"; transcript_id "ENSRNOT00000041777"; transcript_version "8"; exon_number "7"; gene_name "Eif4g1"; gene_source "ensembl"; gene_biotype "protein_coding"; transcript_name "Eif4g1-202"; transcript_source "ensembl"; transcript_biotype "protein_coding"; protein_id "ENSRNOP00000049629"; protein_version "4"; tag "Ensembl_canonical";
11	ensembl	exon	93743271	93743370	0	-	.	gene_id "ENSRNOG00000001738"; gene_version "10"; transcript_id "ENSRNOT00000040029"; transcript_version "7"; exon_number "6"; gene_name "Eif4g1"; gene_source "ensembl"; gene_biotype "protein_coding"; transcript_name "Eif4g1-201"; transcript_source "ensembl"; transcript_biotype "protein_coding"; exon_id "ENSRNOE00000315063"; exon_version "1";
11	ensembl	CDS	93743271	93743370	0	-	0	gene_id "ENSRNOG00000001738"; gene_version "10"; transcript_id "ENSRNOT00000040029"; transcript_version "7"; exon_number "6"; gene_name "Eif4g1"; gene_source "ensembl"; gene_biotype "protein_coding"; transcript_name "Eif4g1-201"; transcript_source "ensembl"; transcript_biotype "protein_coding"; protein_id "ENSRNOP00000040698"; protein_version "6";
11	ENSEMBL114_rn	exon	93743271	93743370	2.41108216832191	-	.	gene_id "ENSRNOG00000001738"; transcript_id "ENSRNOG00000001738_tx_3"; exon_id "11_93743271_93743370_-"; exonnum "6"; txlen "5326";
11	ENSEMBL114_rn	exon	93743271	93743370	1.9408664333427	-	.	gene_id "ENSRNOG00000001738"; transcript_id "ENSRNOG00000001738_tx_4"; exon_id "11_93743271_93743370_-"; exonnum "5"; txlen "5269";
11	ENSEMBL114_rn	exon	93743271	93743370	1.07924779461715	-	.	gene_id "ENSRNOG00000001738"; transcript_id "ENSRNOG00000001738_tx_5"; exon_id "11_93743271_93743370_-"; exonnum "3"; txlen "5088";
11	ENSEMBL114_rn	exon	93743271	93743370	1.07924779461715	-	.	gene_id "ENSRNOG00000001738"; transcript_id "ENSRNOG00000001738_tx_6"; exon_id "11_93743271_93743370_-"; exonnum "3"; txlen "5247";
11	ENSEMBL114_rn	exon	93743271	93743370	0.377254715393897	-	.	gene_id "ENSRNOG00000001738"; transcript_id "ENSRNOG00000001738_tx_7"; exon_id "11_93743271_93743370_-"; exonnum "6"; txlen "5526";
11	ENSEMBL114_rn	exon	93743271	93743370	0.0919431351893619	-	.	gene_id "ENSRNOG00000001738"; transcript_id "ENSRNOG00000001738_tx_8"; exon_id "11_93743271_93743370_-"; exonnum "8"; txlen "5618";
11	ensembl	exon	93743581	93743757	0	-	.	gene_id "ENSRNOG00000001738"; gene_version "10"; transcript_id "ENSRNOT00000041777"; transcript_version "8"; exon_number "6"; gene_name "Eif4g1"; gene_source "ensembl"; gene_biotype "protein_coding"; transcript_name "Eif4g1-202"; transcript_source "ensembl"; transcript_biotype "protein_coding"; exon_id "ENSRNOE00000016484"; exon_version "1"; tag "Ensembl_canonical";
11	ensembl	CDS	93743581	93743757	0	-	0	gene_id "ENSRNOG00000001738"; gene_version "10"; transcript_id "ENSRNOT00000041777"; transcript_version "8"; exon_number "6"; gene_name "Eif4g1"; gene_source "ensembl"; gene_biotype "protein_coding"; transcript_name "Eif4g1-202"; transcript_source "ensembl"; transcript_biotype "protein_coding"; protein_id "ENSRNOP00000049629"; protein_version "4"; tag "Ensembl_canonical";
11	ensembl	exon	93743581	93743757	0	-	.	gene_id "ENSRNOG00000001738"; gene_version "10"; transcript_id "ENSRNOT00000040029"; transcript_version "7"; exon_number "5"; gene_name "Eif4g1"; gene_source "ensembl"; gene_biotype "protein_coding"; transcript_name "Eif4g1-201"; transcript_source "ensembl"; transcript_biotype "protein_coding"; exon_id "ENSRNOE00000016484"; exon_version "1";
11	ensembl	CDS	93743581	93743757	0	-	0	gene_id "ENSRNOG00000001738"; gene_version "10"; transcript_id "ENSRNOT00000040029"; transcript_version "7"; exon_number "5"; gene_name "Eif4g1"; gene_source "ensembl"; gene_biotype "protein_coding"; transcript_name "Eif4g1-201"; transcript_source "ensembl"; transcript_biotype "protein_coding"; protein_id "ENSRNOP00000040698"; protein_version "6";
11	ENSEMBL114_rn	exon	93743581	93743757	2.41108216832191	-	.	gene_id "ENSRNOG00000001738"; transcript_id "ENSRNOG00000001738_tx_3"; exon_id "11_93743581_93743757_-"; exonnum "5"; txlen "5326";
11	ENSEMBL114_rn	exon	93743581	93743757	1.9408664333427	-	.	gene_id "ENSRNOG00000001738"; transcript_id "ENSRNOG00000001738_tx_4"; exon_id "11_93743581_93743757_-"; exonnum "4"; txlen "5269";
11	ENSEMBL114_rn	exon	93743581	93743757	1.07924779461715	-	.	gene_id "ENSRNOG00000001738"; transcript_id "ENSRNOG00000001738_tx_5"; exon_id "11_93743581_93743757_-"; exonnum "2"; txlen "5088";
11	ENSEMBL114_rn	exon	93743581	93743757	1.07924779461715	-	.	gene_id "ENSRNOG00000001738"; transcript_id "ENSRNOG00000001738_tx_6"; exon_id "11_93743581_93743757_-"; exonnum "2"; txlen "5247";
11	ENSEMBL114_rn	exon	93743581	93743757	0.377254715393897	-	.	gene_id "ENSRNOG00000001738"; transcript_id "ENSRNOG00000001738_tx_7"; exon_id "11_93743581_93743757_-"; exonnum "5"; txlen "5526";
11	ENSEMBL114_rn	exon	93743581	93743757	0.0919431351893619	-	.	gene_id "ENSRNOG00000001738"; transcript_id "ENSRNOG00000001738_tx_8"; exon_id "11_93743581_93743757_-"; exonnum "7"; txlen "5618";
11	ensembl	exon	93744282	93744302	0	-	.	gene_id "ENSRNOG00000001738"; gene_version "10"; transcript_id "ENSRNOT00000041777"; transcript_version "8"; exon_number "5"; gene_name "Eif4g1"; gene_source "ensembl"; gene_biotype "protein_coding"; transcript_name "Eif4g1-202"; transcript_source "ensembl"; transcript_biotype "protein_coding"; exon_id "ENSRNOE00000320605"; exon_version "1"; tag "Ensembl_canonical";
11	ensembl	CDS	93744282	93744302	0	-	0	gene_id "ENSRNOG00000001738"; gene_version "10"; transcript_id "ENSRNOT00000041777"; transcript_version "8"; exon_number "5"; gene_name "Eif4g1"; gene_source "ensembl"; gene_biotype "protein_coding"; transcript_name "Eif4g1-202"; transcript_source "ensembl"; transcript_biotype "protein_coding"; protein_id "ENSRNOP00000049629"; protein_version "4"; tag "Ensembl_canonical";
11	ENSEMBL114_rn	exon	93744282	93744302	0.0919431351893619	-	.	gene_id "ENSRNOG00000001738"; transcript_id "ENSRNOG00000001738_tx_8"; exon_id "11_93744282_93744302_-"; exonnum "6"; txlen "5618";
11	ensembl	exon	93744775	93744861	0	-	.	gene_id "ENSRNOG00000001738"; gene_version "10"; transcript_id "ENSRNOT00000041777"; transcript_version "8"; exon_number "4"; gene_name "Eif4g1"; gene_source "ensembl"; gene_biotype "protein_coding"; transcript_name "Eif4g1-202"; transcript_source "ensembl"; transcript_biotype "protein_coding"; exon_id "ENSRNOE00000016481"; exon_version "1"; tag "Ensembl_canonical";
11	ensembl	CDS	93744775	93744861	0	-	0	gene_id "ENSRNOG00000001738"; gene_version "10"; transcript_id "ENSRNOT00000041777"; transcript_version "8"; exon_number "4"; gene_name "Eif4g1"; gene_source "ensembl"; gene_biotype "protein_coding"; transcript_name "Eif4g1-202"; transcript_source "ensembl"; transcript_biotype "protein_coding"; protein_id "ENSRNOP00000049629"; protein_version "4"; tag "Ensembl_canonical";
11	ensembl	exon	93744775	93744861	0	-	.	gene_id "ENSRNOG00000001738"; gene_version "10"; transcript_id "ENSRNOT00000040029"; transcript_version "7"; exon_number "4"; gene_name "Eif4g1"; gene_source "ensembl"; gene_biotype "protein_coding"; transcript_name "Eif4g1-201"; transcript_source "ensembl"; transcript_biotype "protein_coding"; exon_id "ENSRNOE00000016481"; exon_version "1";
11	ensembl	CDS	93744775	93744861	0	-	0	gene_id "ENSRNOG00000001738"; gene_version "10"; transcript_id "ENSRNOT00000040029"; transcript_version "7"; exon_number "4"; gene_name "Eif4g1"; gene_source "ensembl"; gene_biotype "protein_coding"; transcript_name "Eif4g1-201"; transcript_source "ensembl"; transcript_biotype "protein_coding"; protein_id "ENSRNOP00000040698"; protein_version "6";
11	ENSEMBL114_rn	exon	93744775	93744861	2.41108216832191	-	.	gene_id "ENSRNOG00000001738"; transcript_id "ENSRNOG00000001738_tx_3"; exon_id "11_93744775_93744861_-"; exonnum "4"; txlen "5326";
11	ENSEMBL114_rn	exon	93744775	93744861	1.9408664333427	-	.	gene_id "ENSRNOG00000001738"; transcript_id "ENSRNOG00000001738_tx_4"; exon_id "11_93744775_93744861_-"; exonnum "3"; txlen "5269";
11	ENSEMBL114_rn	exon	93744775	93744861	0.377254715393897	-	.	gene_id "ENSRNOG00000001738"; transcript_id "ENSRNOG00000001738_tx_7"; exon_id "11_93744775_93744861_-"; exonnum "4"; txlen "5526";
11	ENSEMBL114_rn	exon	93744775	93744861	0.0919431351893619	-	.	gene_id "ENSRNOG00000001738"; transcript_id "ENSRNOG00000001738_tx_8"; exon_id "11_93744775_93744861_-"; exonnum "5"; txlen "5618";
11	ensembl	CDS	93745128	93745187	0	-	0	gene_id "ENSRNOG00000001738"; gene_version "10"; transcript_id "ENSRNOT00000041777"; transcript_version "8"; exon_number "3"; gene_name "Eif4g1"; gene_source "ensembl"; gene_biotype "protein_coding"; transcript_name "Eif4g1-202"; transcript_source "ensembl"; transcript_biotype "protein_coding"; protein_id "ENSRNOP00000049629"; protein_version "4"; tag "Ensembl_canonical";
11	ensembl	CDS	93745128	93745187	0	-	0	gene_id "ENSRNOG00000001738"; gene_version "10"; transcript_id "ENSRNOT00000040029"; transcript_version "7"; exon_number "3"; gene_name "Eif4g1"; gene_source "ensembl"; gene_biotype "protein_coding"; transcript_name "Eif4g1-201"; transcript_source "ensembl"; transcript_biotype "protein_coding"; protein_id "ENSRNOP00000040698"; protein_version "6";
11	ensembl	exon	93745128	93745221	0	-	.	gene_id "ENSRNOG00000001738"; gene_version "10"; transcript_id "ENSRNOT00000041777"; transcript_version "8"; exon_number "3"; gene_name "Eif4g1"; gene_source "ensembl"; gene_biotype "protein_coding"; transcript_name "Eif4g1-202"; transcript_source "ensembl"; transcript_biotype "protein_coding"; exon_id "ENSRNOE00000318209"; exon_version "3"; tag "Ensembl_canonical";
11	ensembl	exon	93745128	93745221	0	-	.	gene_id "ENSRNOG00000001738"; gene_version "10"; transcript_id "ENSRNOT00000040029"; transcript_version "7"; exon_number "3"; gene_name "Eif4g1"; gene_source "ensembl"; gene_biotype "protein_coding"; transcript_name "Eif4g1-201"; transcript_source "ensembl"; transcript_biotype "protein_coding"; exon_id "ENSRNOE00000318209"; exon_version "3";
11	ENSEMBL114_rn	exon	93745128	93745221	2.41108216832191	-	.	gene_id "ENSRNOG00000001738"; transcript_id "ENSRNOG00000001738_tx_3"; exon_id "11_93745128_93745221_-"; exonnum "3"; txlen "5326";
11	ENSEMBL114_rn	exon	93745128	93745221	1.9408664333427	-	.	gene_id "ENSRNOG00000001738"; transcript_id "ENSRNOG00000001738_tx_4"; exon_id "11_93745128_93745221_-"; exonnum "2"; txlen "5269";
11	ENSEMBL114_rn	exon	93745128	93745221	0.377254715393897	-	.	gene_id "ENSRNOG00000001738"; transcript_id "ENSRNOG00000001738_tx_7"; exon_id "11_93745128_93745221_-"; exonnum "3"; txlen "5526";
11	ENSEMBL114_rn	exon	93745128	93745221	0.0919431351893619	-	.	gene_id "ENSRNOG00000001738"; transcript_id "ENSRNOG00000001738_tx_8"; exon_id "11_93745128_93745221_-"; exonnum "4"; txlen "5618";
11	ensembl	start_codon	93745185	93745187	0	-	0	gene_id "ENSRNOG00000001738"; gene_version "10"; transcript_id "ENSRNOT00000041777"; transcript_version "8"; exon_number "3"; gene_name "Eif4g1"; gene_source "ensembl"; gene_biotype "protein_coding"; transcript_name "Eif4g1-202"; transcript_source "ensembl"; transcript_biotype "protein_coding"; tag "Ensembl_canonical";
11	ensembl	start_codon	93745185	93745187	0	-	0	gene_id "ENSRNOG00000001738"; gene_version "10"; transcript_id "ENSRNOT00000040029"; transcript_version "7"; exon_number "3"; gene_name "Eif4g1"; gene_source "ensembl"; gene_biotype "protein_coding"; transcript_name "Eif4g1-201"; transcript_source "ensembl"; transcript_biotype "protein_coding";
11	ensembl	five_prime_utr	93745188	93745221	0	-	.	gene_id "ENSRNOG00000001738"; gene_version "10"; transcript_id "ENSRNOT00000041777"; transcript_version "8"; gene_name "Eif4g1"; gene_source "ensembl"; gene_biotype "protein_coding"; transcript_name "Eif4g1-202"; transcript_source "ensembl"; transcript_biotype "protein_coding"; tag "Ensembl_canonical";
11	ensembl	five_prime_utr	93745188	93745221	0	-	.	gene_id "ENSRNOG00000001738"; gene_version "10"; transcript_id "ENSRNOT00000040029"; transcript_version "7"; gene_name "Eif4g1"; gene_source "ensembl"; gene_biotype "protein_coding"; transcript_name "Eif4g1-201"; transcript_source "ensembl"; transcript_biotype "protein_coding";
11	ensembl	exon	93745440	93745496	0	-	.	gene_id "ENSRNOG00000001738"; gene_version "10"; transcript_id "ENSRNOT00000041777"; transcript_version "8"; exon_number "2"; gene_name "Eif4g1"; gene_source "ensembl"; gene_biotype "protein_coding"; transcript_name "Eif4g1-202"; transcript_source "ensembl"; transcript_biotype "protein_coding"; exon_id "ENSRNOE00000636615"; exon_version "1"; tag "Ensembl_canonical";
11	ensembl	five_prime_utr	93745440	93745496	0	-	.	gene_id "ENSRNOG00000001738"; gene_version "10"; transcript_id "ENSRNOT00000041777"; transcript_version "8"; gene_name "Eif4g1"; gene_source "ensembl"; gene_biotype "protein_coding"; transcript_name "Eif4g1-202"; transcript_source "ensembl"; transcript_biotype "protein_coding"; tag "Ensembl_canonical";
11	ensembl	exon	93745440	93745496	0	-	.	gene_id "ENSRNOG00000001738"; gene_version "10"; transcript_id "ENSRNOT00000040029"; transcript_version "7"; exon_number "2"; gene_name "Eif4g1"; gene_source "ensembl"; gene_biotype "protein_coding"; transcript_name "Eif4g1-201"; transcript_source "ensembl"; transcript_biotype "protein_coding"; exon_id "ENSRNOE00000636615"; exon_version "1";
11	ensembl	five_prime_utr	93745440	93745496	0	-	.	gene_id "ENSRNOG00000001738"; gene_version "10"; transcript_id "ENSRNOT00000040029"; transcript_version "7"; gene_name "Eif4g1"; gene_source "ensembl"; gene_biotype "protein_coding"; transcript_name "Eif4g1-201"; transcript_source "ensembl"; transcript_biotype "protein_coding";
11	ENSEMBL114_rn	exon	93745440	93745496	2.41108216832191	-	.	gene_id "ENSRNOG00000001738"; transcript_id "ENSRNOG00000001738_tx_3"; exon_id "11_93745440_93745496_-"; exonnum "2"; txlen "5326";
11	ENSEMBL114_rn	exon	93745440	93745496	0.0919431351893619	-	.	gene_id "ENSRNOG00000001738"; transcript_id "ENSRNOG00000001738_tx_8"; exon_id "11_93745440_93745496_-"; exonnum "3"; txlen "5618";
11	ensembl	exon	93746218	93746367	0	-	.	gene_id "ENSRNOG00000001738"; gene_version "10"; transcript_id "ENSRNOT00000041777"; transcript_version "8"; exon_number "1"; gene_name "Eif4g1"; gene_source "ensembl"; gene_biotype "protein_coding"; transcript_name "Eif4g1-202"; transcript_source "ensembl"; transcript_biotype "protein_coding"; exon_id "ENSRNOE00000585352"; exon_version "2"; tag "Ensembl_canonical";
11	ensembl	five_prime_utr	93746218	93746367	0	-	.	gene_id "ENSRNOG00000001738"; gene_version "10"; transcript_id "ENSRNOT00000041777"; transcript_version "8"; gene_name "Eif4g1"; gene_source "ensembl"; gene_biotype "protein_coding"; transcript_name "Eif4g1-202"; transcript_source "ensembl"; transcript_biotype "protein_coding"; tag "Ensembl_canonical";
11	ensembl	exon	93746218	93746367	0	-	.	gene_id "ENSRNOG00000001738"; gene_version "10"; transcript_id "ENSRNOT00000040029"; transcript_version "7"; exon_number "1"; gene_name "Eif4g1"; gene_source "ensembl"; gene_biotype "protein_coding"; transcript_name "Eif4g1-201"; transcript_source "ensembl"; transcript_biotype "protein_coding"; exon_id "ENSRNOE00000585352"; exon_version "2";
11	ensembl	five_prime_utr	93746218	93746367	0	-	.	gene_id "ENSRNOG00000001738"; gene_version "10"; transcript_id "ENSRNOT00000040029"; transcript_version "7"; gene_name "Eif4g1"; gene_source "ensembl"; gene_biotype "protein_coding"; transcript_name "Eif4g1-201"; transcript_source "ensembl"; transcript_biotype "protein_coding";
11	sraer114_mid	exon	93746218	93746382	2.41108216832191	-	.	gene_id "ENSRNOG00000001738"; transcript_id "ENSRNOG00000001738_tx_3"; exon_id "11_93746218_93746382_-"; exonnum "1"; txlen "5326";
11	sraer114_mid	exon	93746218	93746382	1.9408664333427	-	.	gene_id "ENSRNOG00000001738"; transcript_id "ENSRNOG00000001738_tx_4"; exon_id "11_93746218_93746382_-"; exonnum "1"; txlen "5269";
11	sraer114_mid	exon	93746218	93746382	1.07924779461715	-	.	gene_id "ENSRNOG00000001738"; transcript_id "ENSRNOG00000001738_tx_5"; exon_id "11_93746218_93746382_-"; exonnum "1"; txlen "5088";
11	sraer114_mid	exon	93746218	93746382	1.07924779461715	-	.	gene_id "ENSRNOG00000001738"; transcript_id "ENSRNOG00000001738_tx_6"; exon_id "11_93746218_93746382_-"; exonnum "1"; txlen "5247";
11	sraer114_mid	exon	93746218	93746382	0.377254715393897	-	.	gene_id "ENSRNOG00000001738"; transcript_id "ENSRNOG00000001738_tx_7"; exon_id "11_93746218_93746382_-"; exonnum "2"; txlen "5526";
11	sraer114_mid	exon	93746218	93746382	0.0919431351893619	-	.	gene_id "ENSRNOG00000001738"; transcript_id "ENSRNOG00000001738_tx_8"; exon_id "11_93746218_93746382_-"; exonnum "2"; txlen "5618";
11	sraer114_ss	exon	93746839	93746950	0.0919431351893619	-	.	gene_id "ENSRNOG00000001738"; transcript_id "ENSRNOG00000001738_tx_8"; exon_id "11_93746839_93746950_-"; exonnum "1"; txlen "5618";
11	sraer114_ss	exon	93751815	93751912	0.377254715393897	-	.	gene_id "ENSRNOG00000001738"; transcript_id "ENSRNOG00000001738_tx_7"; exon_id "11_93751815_93751912_-"; exonnum "1"; txlen "5526";
11	ensembl	three_prime_utr	93752763	93752925	0	-	.	gene_id "ENSRNOG00000001719"; gene_version "8"; transcript_id "ENSRNOT00000002358"; transcript_version "8"; gene_name "Psmd2"; gene_source "ensembl"; gene_biotype "protein_coding"; transcript_name "Psmd2-201"; transcript_source "ensembl"; transcript_biotype "protein_coding"; tag "Ensembl_canonical";
11	ensembl	exon	93752763	93753108	0	-	.	gene_id "ENSRNOG00000001719"; gene_version "8"; transcript_id "ENSRNOT00000002358"; transcript_version "8"; exon_number "21"; gene_name "Psmd2"; gene_source "ensembl"; gene_biotype "protein_coding"; transcript_name "Psmd2-201"; transcript_source "ensembl"; transcript_biotype "protein_coding"; exon_id "ENSRNOE00000016394"; exon_version "8"; tag "Ensembl_canonical";
11	ENSEMBL114_rn	exon	93752763	93753108	2.51986852104307	-	.	gene_id "ENSRNOG00000001719"; transcript_id "ENSRNOG00000001719_tx_2"; exon_id "11_93752763_93753108_-"; exonnum "22"; txlen "2989";
11	ensembl	gene	93752763	93763388	0	-	.	gene_id "ENSRNOG00000001719"; gene_version "8"; gene_name "Psmd2"; gene_source "ensembl"; gene_biotype "protein_coding";
11	ensembl	transcript	93752763	93763388	0	-	.	gene_id "ENSRNOG00000001719"; gene_version "8"; transcript_id "ENSRNOT00000002358"; transcript_version "8"; gene_name "Psmd2"; gene_source "ensembl"; gene_biotype "protein_coding"; transcript_name "Psmd2-201"; transcript_source "ensembl"; transcript_biotype "protein_coding"; tag "Ensembl_canonical";
11	ensembl	stop_codon	93752926	93752928	0	-	0	gene_id "ENSRNOG00000001719"; gene_version "8"; transcript_id "ENSRNOT00000002358"; transcript_version "8"; exon_number "21"; gene_name "Psmd2"; gene_source "ensembl"; gene_biotype "protein_coding"; transcript_name "Psmd2-201"; transcript_source "ensembl"; transcript_biotype "protein_coding"; tag "Ensembl_canonical";
11	ensembl	CDS	93752929	93753108	0	-	0	gene_id "ENSRNOG00000001719"; gene_version "8"; transcript_id "ENSRNOT00000002358"; transcript_version "8"; exon_number "21"; gene_name "Psmd2"; gene_source "ensembl"; gene_biotype "protein_coding"; transcript_name "Psmd2-201"; transcript_source "ensembl"; transcript_biotype "protein_coding"; protein_id "ENSRNOP00000002358"; protein_version "4"; tag "Ensembl_canonical";
11	ensembl	exon	93753250	93753368	0	-	.	gene_id "ENSRNOG00000001719"; gene_version "8"; transcript_id "ENSRNOT00000002358"; transcript_version "8"; exon_number "20"; gene_name "Psmd2"; gene_source "ensembl"; gene_biotype "protein_coding"; transcript_name "Psmd2-201"; transcript_source "ensembl"; transcript_biotype "protein_coding"; exon_id "ENSRNOE00000016386"; exon_version "1"; tag "Ensembl_canonical";
11	ensembl	CDS	93753250	93753368	0	-	2	gene_id "ENSRNOG00000001719"; gene_version "8"; transcript_id "ENSRNOT00000002358"; transcript_version "8"; exon_number "20"; gene_name "Psmd2"; gene_source "ensembl"; gene_biotype "protein_coding"; transcript_name "Psmd2-201"; transcript_source "ensembl"; transcript_biotype "protein_coding"; protein_id "ENSRNOP00000002358"; protein_version "4"; tag "Ensembl_canonical";
11	ENSEMBL114_rn	exon	93753250	93753368	2.51986852104307	-	.	gene_id "ENSRNOG00000001719"; transcript_id "ENSRNOG00000001719_tx_2"; exon_id "11_93753250_93753368_-"; exonnum "21"; txlen "2989";
11	ensembl	exon	93753752	93753878	0	-	.	gene_id "ENSRNOG00000001719"; gene_version "8"; transcript_id "ENSRNOT00000002358"; transcript_version "8"; exon_number "19"; gene_name "Psmd2"; gene_source "ensembl"; gene_biotype "protein_coding"; transcript_name "Psmd2-201"; transcript_source "ensembl"; transcript_biotype "protein_coding"; exon_id "ENSRNOE00000016376"; exon_version "1"; tag "Ensembl_canonical";
11	ensembl	CDS	93753752	93753878	0	-	0	gene_id "ENSRNOG00000001719"; gene_version "8"; transcript_id "ENSRNOT00000002358"; transcript_version "8"; exon_number "19"; gene_name "Psmd2"; gene_source "ensembl"; gene_biotype "protein_coding"; transcript_name "Psmd2-201"; transcript_source "ensembl"; transcript_biotype "protein_coding"; protein_id "ENSRNOP00000002358"; protein_version "4"; tag "Ensembl_canonical";
11	ENSEMBL114_rn	exon	93753752	93753878	2.51986852104307	-	.	gene_id "ENSRNOG00000001719"; transcript_id "ENSRNOG00000001719_tx_2"; exon_id "11_93753752_93753878_-"; exonnum "20"; txlen "2989";
11	ensembl	exon	93754063	93754157	0	-	.	gene_id "ENSRNOG00000001719"; gene_version "8"; transcript_id "ENSRNOT00000002358"; transcript_version "8"; exon_number "18"; gene_name "Psmd2"; gene_source "ensembl"; gene_biotype "protein_coding"; transcript_name "Psmd2-201"; transcript_source "ensembl"; transcript_biotype "protein_coding"; exon_id "ENSRNOE00000016373"; exon_version "1"; tag "Ensembl_canonical";
11	ensembl	CDS	93754063	93754157	0	-	2	gene_id "ENSRNOG00000001719"; gene_version "8"; transcript_id "ENSRNOT00000002358"; transcript_version "8"; exon_number "18"; gene_name "Psmd2"; gene_source "ensembl"; gene_biotype "protein_coding"; transcript_name "Psmd2-201"; transcript_source "ensembl"; transcript_biotype "protein_coding"; protein_id "ENSRNOP00000002358"; protein_version "4"; tag "Ensembl_canonical";
11	ENSEMBL114_rn	exon	93754063	93754157	2.51986852104307	-	.	gene_id "ENSRNOG00000001719"; transcript_id "ENSRNOG00000001719_tx_2"; exon_id "11_93754063_93754157_-"; exonnum "19"; txlen "2989";
11	ensembl	exon	93754239	93754407	0	-	.	gene_id "ENSRNOG00000001719"; gene_version "8"; transcript_id "ENSRNOT00000002358"; transcript_version "8"; exon_number "17"; gene_name "Psmd2"; gene_source "ensembl"; gene_biotype "protein_coding"; transcript_name "Psmd2-201"; transcript_source "ensembl"; transcript_biotype "protein_coding"; exon_id "ENSRNOE00000016368"; exon_version "1"; tag "Ensembl_canonical";
11	ensembl	CDS	93754239	93754407	0	-	0	gene_id "ENSRNOG00000001719"; gene_version "8"; transcript_id "ENSRNOT00000002358"; transcript_version "8"; exon_number "17"; gene_name "Psmd2"; gene_source "ensembl"; gene_biotype "protein_coding"; transcript_name "Psmd2-201"; transcript_source "ensembl"; transcript_biotype "protein_coding"; protein_id "ENSRNOP00000002358"; protein_version "4"; tag "Ensembl_canonical";
11	ENSEMBL114_rn	exon	93754239	93754407	2.51986852104307	-	.	gene_id "ENSRNOG00000001719"; transcript_id "ENSRNOG00000001719_tx_2"; exon_id "11_93754239_93754407_-"; exonnum "18"; txlen "2989";
11	ensembl	exon	93755634	93755717	0	-	.	gene_id "ENSRNOG00000001719"; gene_version "8"; transcript_id "ENSRNOT00000002358"; transcript_version "8"; exon_number "16"; gene_name "Psmd2"; gene_source "ensembl"; gene_biotype "protein_coding"; transcript_name "Psmd2-201"; transcript_source "ensembl"; transcript_biotype "protein_coding"; exon_id "ENSRNOE00000016367"; exon_version "1"; tag "Ensembl_canonical";
11	ensembl	CDS	93755634	93755717	0	-	0	gene_id "ENSRNOG00000001719"; gene_version "8"; transcript_id "ENSRNOT00000002358"; transcript_version "8"; exon_number "16"; gene_name "Psmd2"; gene_source "ensembl"; gene_biotype "protein_coding"; transcript_name "Psmd2-201"; transcript_source "ensembl"; transcript_biotype "protein_coding"; protein_id "ENSRNOP00000002358"; protein_version "4"; tag "Ensembl_canonical";
11	ENSEMBL114_rn	exon	93755634	93755717	2.51986852104307	-	.	gene_id "ENSRNOG00000001719"; transcript_id "ENSRNOG00000001719_tx_2"; exon_id "11_93755634_93755717_-"; exonnum "17"; txlen "2989";
11	ensembl	exon	93755954	93756099	0	-	.	gene_id "ENSRNOG00000001719"; gene_version "8"; transcript_id "ENSRNOT00000002358"; transcript_version "8"; exon_number "15"; gene_name "Psmd2"; gene_source "ensembl"; gene_biotype "protein_coding"; transcript_name "Psmd2-201"; transcript_source "ensembl"; transcript_biotype "protein_coding"; exon_id "ENSRNOE00000337295"; exon_version "2"; tag "Ensembl_canonical";
11	ensembl	CDS	93755954	93756099	0	-	2	gene_id "ENSRNOG00000001719"; gene_version "8"; transcript_id "ENSRNOT00000002358"; transcript_version "8"; exon_number "15"; gene_name "Psmd2"; gene_source "ensembl"; gene_biotype "protein_coding"; transcript_name "Psmd2-201"; transcript_source "ensembl"; transcript_biotype "protein_coding"; protein_id "ENSRNOP00000002358"; protein_version "4"; tag "Ensembl_canonical";
11	ENSEMBL114_rn	exon	93755954	93756099	2.51986852104307	-	.	gene_id "ENSRNOG00000001719"; transcript_id "ENSRNOG00000001719_tx_2"; exon_id "11_93755954_93756099_-"; exonnum "16"; txlen "2989";
11	ensembl	exon	93756276	93756377	0	-	.	gene_id "ENSRNOG00000001719"; gene_version "8"; transcript_id "ENSRNOT00000002358"; transcript_version "8"; exon_number "14"; gene_name "Psmd2"; gene_source "ensembl"; gene_biotype "protein_coding"; transcript_name "Psmd2-201"; transcript_source "ensembl"; transcript_biotype "protein_coding"; exon_id "ENSRNOE00000016361"; exon_version "1"; tag "Ensembl_canonical";
11	ensembl	CDS	93756276	93756377	0	-	2	gene_id "ENSRNOG00000001719"; gene_version "8"; transcript_id "ENSRNOT00000002358"; transcript_version "8"; exon_number "14"; gene_name "Psmd2"; gene_source "ensembl"; gene_biotype "protein_coding"; transcript_name "Psmd2-201"; transcript_source "ensembl"; transcript_biotype "protein_coding"; protein_id "ENSRNOP00000002358"; protein_version "4"; tag "Ensembl_canonical";
11	ENSEMBL114_rn	exon	93756276	93756377	2.51986852104307	-	.	gene_id "ENSRNOG00000001719"; transcript_id "ENSRNOG00000001719_tx_2"; exon_id "11_93756276_93756377_-"; exonnum "15"; txlen "2989";
11	ensembl	exon	93756485	93756647	0	-	.	gene_id "ENSRNOG00000001719"; gene_version "8"; transcript_id "ENSRNOT00000002358"; transcript_version "8"; exon_number "13"; gene_name "Psmd2"; gene_source "ensembl"; gene_biotype "protein_coding"; transcript_name "Psmd2-201"; transcript_source "ensembl"; transcript_biotype "protein_coding"; exon_id "ENSRNOE00000016354"; exon_version "1"; tag "Ensembl_canonical";
11	ensembl	CDS	93756485	93756647	0	-	0	gene_id "ENSRNOG00000001719"; gene_version "8"; transcript_id "ENSRNOT00000002358"; transcript_version "8"; exon_number "13"; gene_name "Psmd2"; gene_source "ensembl"; gene_biotype "protein_coding"; transcript_name "Psmd2-201"; transcript_source "ensembl"; transcript_biotype "protein_coding"; protein_id "ENSRNOP00000002358"; protein_version "4"; tag "Ensembl_canonical";
11	ENSEMBL114_rn	exon	93756485	93756647	2.51986852104307	-	.	gene_id "ENSRNOG00000001719"; transcript_id "ENSRNOG00000001719_tx_2"; exon_id "11_93756485_93756647_-"; exonnum "14"; txlen "2989";
11	ensembl	exon	93758005	93758092	0	-	.	gene_id "ENSRNOG00000001719"; gene_version "8"; transcript_id "ENSRNOT00000002358"; transcript_version "8"; exon_number "12"; gene_name "Psmd2"; gene_source "ensembl"; gene_biotype "protein_coding"; transcript_name "Psmd2-201"; transcript_source "ensembl"; transcript_biotype "protein_coding"; exon_id "ENSRNOE00000016348"; exon_version "1"; tag "Ensembl_canonical";
11	ensembl	CDS	93758005	93758092	0	-	1	gene_id "ENSRNOG00000001719"; gene_version "8"; transcript_id "ENSRNOT00000002358"; transcript_version "8"; exon_number "12"; gene_name "Psmd2"; gene_source "ensembl"; gene_biotype "protein_coding"; transcript_name "Psmd2-201"; transcript_source "ensembl"; transcript_biotype "protein_coding"; protein_id "ENSRNOP00000002358"; protein_version "4"; tag "Ensembl_canonical";
11	ENSEMBL114_rn	exon	93758005	93758092	2.51986852104307	-	.	gene_id "ENSRNOG00000001719"; transcript_id "ENSRNOG00000001719_tx_2"; exon_id "11_93758005_93758092_-"; exonnum "13"; txlen "2989";
11	sraer114_mid	exon	93758325	93758418	2.51986852104307	-	.	gene_id "ENSRNOG00000001719"; transcript_id "ENSRNOG00000001719_tx_2"; exon_id "11_93758325_93758418_-"; exonnum "12"; txlen "2989";
11	ensembl	exon	93758508	93758635	0	-	.	gene_id "ENSRNOG00000001719"; gene_version "8"; transcript_id "ENSRNOT00000002358"; transcript_version "8"; exon_number "11"; gene_name "Psmd2"; gene_source "ensembl"; gene_biotype "protein_coding"; transcript_name "Psmd2-201"; transcript_source "ensembl"; transcript_biotype "protein_coding"; exon_id "ENSRNOE00000016340"; exon_version "2"; tag "Ensembl_canonical";
11	ensembl	CDS	93758508	93758635	0	-	0	gene_id "ENSRNOG00000001719"; gene_version "8"; transcript_id "ENSRNOT00000002358"; transcript_version "8"; exon_number "11"; gene_name "Psmd2"; gene_source "ensembl"; gene_biotype "protein_coding"; transcript_name "Psmd2-201"; transcript_source "ensembl"; transcript_biotype "protein_coding"; protein_id "ENSRNOP00000002358"; protein_version "4"; tag "Ensembl_canonical";
11	ENSEMBL114_rn	exon	93758508	93758635	2.51986852104307	-	.	gene_id "ENSRNOG00000001719"; transcript_id "ENSRNOG00000001719_tx_2"; exon_id "11_93758508_93758635_-"; exonnum "11"; txlen "2989";
11	ensembl	exon	93759155	93759261	0	-	.	gene_id "ENSRNOG00000001719"; gene_version "8"; transcript_id "ENSRNOT00000002358"; transcript_version "8"; exon_number "10"; gene_name "Psmd2"; gene_source "ensembl"; gene_biotype "protein_coding"; transcript_name "Psmd2-201"; transcript_source "ensembl"; transcript_biotype "protein_coding"; exon_id "ENSRNOE00000016335"; exon_version "2"; tag "Ensembl_canonical";
11	ensembl	CDS	93759155	93759261	0	-	2	gene_id "ENSRNOG00000001719"; gene_version "8"; transcript_id "ENSRNOT00000002358"; transcript_version "8"; exon_number "10"; gene_name "Psmd2"; gene_source "ensembl"; gene_biotype "protein_coding"; transcript_name "Psmd2-201"; transcript_source "ensembl"; transcript_biotype "protein_coding"; protein_id "ENSRNOP00000002358"; protein_version "4"; tag "Ensembl_canonical";
11	ENSEMBL114_rn	exon	93759155	93759261	2.51986852104307	-	.	gene_id "ENSRNOG00000001719"; transcript_id "ENSRNOG00000001719_tx_2"; exon_id "11_93759155_93759261_-"; exonnum "10"; txlen "2989";
11	ensembl	exon	93759396	93759542	0	-	.	gene_id "ENSRNOG00000001719"; gene_version "8"; transcript_id "ENSRNOT00000002358"; transcript_version "8"; exon_number "9"; gene_name "Psmd2"; gene_source "ensembl"; gene_biotype "protein_coding"; transcript_name "Psmd2-201"; transcript_source "ensembl"; transcript_biotype "protein_coding"; exon_id "ENSRNOE00000016331"; exon_version "1"; tag "Ensembl_canonical";
11	ensembl	CDS	93759396	93759542	0	-	2	gene_id "ENSRNOG00000001719"; gene_version "8"; transcript_id "ENSRNOT00000002358"; transcript_version "8"; exon_number "9"; gene_name "Psmd2"; gene_source "ensembl"; gene_biotype "protein_coding"; transcript_name "Psmd2-201"; transcript_source "ensembl"; transcript_biotype "protein_coding"; protein_id "ENSRNOP00000002358"; protein_version "4"; tag "Ensembl_canonical";
11	ENSEMBL114_rn	exon	93759396	93759542	2.51986852104307	-	.	gene_id "ENSRNOG00000001719"; transcript_id "ENSRNOG00000001719_tx_2"; exon_id "11_93759396_93759542_-"; exonnum "9"; txlen "2989";
11	ensembl	exon	93759932	93759992	0	-	.	gene_id "ENSRNOG00000001719"; gene_version "8"; transcript_id "ENSRNOT00000002358"; transcript_version "8"; exon_number "8"; gene_name "Psmd2"; gene_source "ensembl"; gene_biotype "protein_coding"; transcript_name "Psmd2-201"; transcript_source "ensembl"; transcript_biotype "protein_coding"; exon_id "ENSRNOE00000016328"; exon_version "1"; tag "Ensembl_canonical";
11	ensembl	CDS	93759932	93759992	0	-	0	gene_id "ENSRNOG00000001719"; gene_version "8"; transcript_id "ENSRNOT00000002358"; transcript_version "8"; exon_number "8"; gene_name "Psmd2"; gene_source "ensembl"; gene_biotype "protein_coding"; transcript_name "Psmd2-201"; transcript_source "ensembl"; transcript_biotype "protein_coding"; protein_id "ENSRNOP00000002358"; protein_version "4"; tag "Ensembl_canonical";
11	ENSEMBL114_rn	exon	93759932	93759992	2.51986852104307	-	.	gene_id "ENSRNOG00000001719"; transcript_id "ENSRNOG00000001719_tx_2"; exon_id "11_93759932_93759992_-"; exonnum "8"; txlen "2989";
11	ensembl	exon	93760165	93760309	0	-	.	gene_id "ENSRNOG00000001719"; gene_version "8"; transcript_id "ENSRNOT00000002358"; transcript_version "8"; exon_number "7"; gene_name "Psmd2"; gene_source "ensembl"; gene_biotype "protein_coding"; transcript_name "Psmd2-201"; transcript_source "ensembl"; transcript_biotype "protein_coding"; exon_id "ENSRNOE00000016326"; exon_version "1"; tag "Ensembl_canonical";
11	ensembl	CDS	93760165	93760309	0	-	1	gene_id "ENSRNOG00000001719"; gene_version "8"; transcript_id "ENSRNOT00000002358"; transcript_version "8"; exon_number "7"; gene_name "Psmd2"; gene_source "ensembl"; gene_biotype "protein_coding"; transcript_name "Psmd2-201"; transcript_source "ensembl"; transcript_biotype "protein_coding"; protein_id "ENSRNOP00000002358"; protein_version "4"; tag "Ensembl_canonical";
11	ENSEMBL114_rn	exon	93760165	93760309	2.51986852104307	-	.	gene_id "ENSRNOG00000001719"; transcript_id "ENSRNOG00000001719_tx_2"; exon_id "11_93760165_93760309_-"; exonnum "7"; txlen "2989";
11	ensembl	exon	93760455	93760613	0	-	.	gene_id "ENSRNOG00000001719"; gene_version "8"; transcript_id "ENSRNOT00000002358"; transcript_version "8"; exon_number "6"; gene_name "Psmd2"; gene_source "ensembl"; gene_biotype "protein_coding"; transcript_name "Psmd2-201"; transcript_source "ensembl"; transcript_biotype "protein_coding"; exon_id "ENSRNOE00000016324"; exon_version "1"; tag "Ensembl_canonical";
11	ensembl	CDS	93760455	93760613	0	-	1	gene_id "ENSRNOG00000001719"; gene_version "8"; transcript_id "ENSRNOT00000002358"; transcript_version "8"; exon_number "6"; gene_name "Psmd2"; gene_source "ensembl"; gene_biotype "protein_coding"; transcript_name "Psmd2-201"; transcript_source "ensembl"; transcript_biotype "protein_coding"; protein_id "ENSRNOP00000002358"; protein_version "4"; tag "Ensembl_canonical";
11	ENSEMBL114_rn	exon	93760455	93760613	2.51986852104307	-	.	gene_id "ENSRNOG00000001719"; transcript_id "ENSRNOG00000001719_tx_2"; exon_id "11_93760455_93760613_-"; exonnum "6"; txlen "2989";
11	ensembl	exon	93760832	93761056	0	-	.	gene_id "ENSRNOG00000001719"; gene_version "8"; transcript_id "ENSRNOT00000002358"; transcript_version "8"; exon_number "5"; gene_name "Psmd2"; gene_source "ensembl"; gene_biotype "protein_coding"; transcript_name "Psmd2-201"; transcript_source "ensembl"; transcript_biotype "protein_coding"; exon_id "ENSRNOE00000016322"; exon_version "1"; tag "Ensembl_canonical";
11	ensembl	CDS	93760832	93761056	0	-	1	gene_id "ENSRNOG00000001719"; gene_version "8"; transcript_id "ENSRNOT00000002358"; transcript_version "8"; exon_number "5"; gene_name "Psmd2"; gene_source "ensembl"; gene_biotype "protein_coding"; transcript_name "Psmd2-201"; transcript_source "ensembl"; transcript_biotype "protein_coding"; protein_id "ENSRNOP00000002358"; protein_version "4"; tag "Ensembl_canonical";
11	ENSEMBL114_rn	exon	93760832	93761056	2.51986852104307	-	.	gene_id "ENSRNOG00000001719"; transcript_id "ENSRNOG00000001719_tx_2"; exon_id "11_93760832_93761056_-"; exonnum "5"; txlen "2989";
11	ensembl	exon	93761198	93761319	0	-	.	gene_id "ENSRNOG00000001719"; gene_version "8"; transcript_id "ENSRNOT00000002358"; transcript_version "8"; exon_number "4"; gene_name "Psmd2"; gene_source "ensembl"; gene_biotype "protein_coding"; transcript_name "Psmd2-201"; transcript_source "ensembl"; transcript_biotype "protein_coding"; exon_id "ENSRNOE00000016321"; exon_version "1"; tag "Ensembl_canonical";
11	ensembl	CDS	93761198	93761319	0	-	0	gene_id "ENSRNOG00000001719"; gene_version "8"; transcript_id "ENSRNOT00000002358"; transcript_version "8"; exon_number "4"; gene_name "Psmd2"; gene_source "ensembl"; gene_biotype "protein_coding"; transcript_name "Psmd2-201"; transcript_source "ensembl"; transcript_biotype "protein_coding"; protein_id "ENSRNOP00000002358"; protein_version "4"; tag "Ensembl_canonical";
11	ENSEMBL114_rn	exon	93761198	93761319	2.51986852104307	-	.	gene_id "ENSRNOG00000001719"; transcript_id "ENSRNOG00000001719_tx_2"; exon_id "11_93761198_93761319_-"; exonnum "4"; txlen "2989";
11	ensembl	exon	93762351	93762515	0	-	.	gene_id "ENSRNOG00000001719"; gene_version "8"; transcript_id "ENSRNOT00000002358"; transcript_version "8"; exon_number "3"; gene_name "Psmd2"; gene_source "ensembl"; gene_biotype "protein_coding"; transcript_name "Psmd2-201"; transcript_source "ensembl"; transcript_biotype "protein_coding"; exon_id "ENSRNOE00000016320"; exon_version "1"; tag "Ensembl_canonical";
11	ensembl	CDS	93762351	93762515	0	-	0	gene_id "ENSRNOG00000001719"; gene_version "8"; transcript_id "ENSRNOT00000002358"; transcript_version "8"; exon_number "3"; gene_name "Psmd2"; gene_source "ensembl"; gene_biotype "protein_coding"; transcript_name "Psmd2-201"; transcript_source "ensembl"; transcript_biotype "protein_coding"; protein_id "ENSRNOP00000002358"; protein_version "4"; tag "Ensembl_canonical";
11	ENSEMBL114_rn	exon	93762351	93762515	2.51986852104307	-	.	gene_id "ENSRNOG00000001719"; transcript_id "ENSRNOG00000001719_tx_2"; exon_id "11_93762351_93762515_-"; exonnum "3"; txlen "2989";
11	ensembl	exon	93762785	93762841	0	-	.	gene_id "ENSRNOG00000001719"; gene_version "8"; transcript_id "ENSRNOT00000002358"; transcript_version "8"; exon_number "2"; gene_name "Psmd2"; gene_source "ensembl"; gene_biotype "protein_coding"; transcript_name "Psmd2-201"; transcript_source "ensembl"; transcript_biotype "protein_coding"; exon_id "ENSRNOE00000016319"; exon_version "1"; tag "Ensembl_canonical";
11	ensembl	CDS	93762785	93762841	0	-	0	gene_id "ENSRNOG00000001719"; gene_version "8"; transcript_id "ENSRNOT00000002358"; transcript_version "8"; exon_number "2"; gene_name "Psmd2"; gene_source "ensembl"; gene_biotype "protein_coding"; transcript_name "Psmd2-201"; transcript_source "ensembl"; transcript_biotype "protein_coding"; protein_id "ENSRNOP00000002358"; protein_version "4"; tag "Ensembl_canonical";
11	ENSEMBL114_rn	exon	93762785	93762841	2.51986852104307	-	.	gene_id "ENSRNOG00000001719"; transcript_id "ENSRNOG00000001719_tx_2"; exon_id "11_93762785_93762841_-"; exonnum "2"; txlen "2989";
11	ensembl	CDS	93763249	93763383	0	-	0	gene_id "ENSRNOG00000001719"; gene_version "8"; transcript_id "ENSRNOT00000002358"; transcript_version "8"; exon_number "1"; gene_name "Psmd2"; gene_source "ensembl"; gene_biotype "protein_coding"; transcript_name "Psmd2-201"; transcript_source "ensembl"; transcript_biotype "protein_coding"; protein_id "ENSRNOP00000002358"; protein_version "4"; tag "Ensembl_canonical";
11	ensembl	exon	93763249	93763388	0	-	.	gene_id "ENSRNOG00000001719"; gene_version "8"; transcript_id "ENSRNOT00000002358"; transcript_version "8"; exon_number "1"; gene_name "Psmd2"; gene_source "ensembl"; gene_biotype "protein_coding"; transcript_name "Psmd2-201"; transcript_source "ensembl"; transcript_biotype "protein_coding"; exon_id "ENSRNOE00000016409"; exon_version "7"; tag "Ensembl_canonical";
11	ENSEMBL114_rn	exon	93763249	93763388	2.51986852104307	-	.	gene_id "ENSRNOG00000001719"; transcript_id "ENSRNOG00000001719_tx_2"; exon_id "11_93763249_93763388_-"; exonnum "1"; txlen "2989";
11	ensembl	start_codon	93763381	93763383	0	-	0	gene_id "ENSRNOG00000001719"; gene_version "8"; transcript_id "ENSRNOT00000002358"; transcript_version "8"; exon_number "1"; gene_name "Psmd2"; gene_source "ensembl"; gene_biotype "protein_coding"; transcript_name "Psmd2-201"; transcript_source "ensembl"; transcript_biotype "protein_coding"; tag "Ensembl_canonical";
11	ensembl	five_prime_utr	93763384	93763388	0	-	.	gene_id "ENSRNOG00000001719"; gene_version "8"; transcript_id "ENSRNOT00000002358"; transcript_version "8"; gene_name "Psmd2"; gene_source "ensembl"; gene_biotype "protein_coding"; transcript_name "Psmd2-201"; transcript_source "ensembl"; transcript_biotype "protein_coding"; tag "Ensembl_canonical";
11	sraer114_es	exon	93763540	93763645	0.0339371229411713	-	.	gene_id "ENSRNOG00000001715"; transcript_id "ENSRNOG00000001715_tx_2"; exon_id "11_93763540_93763645_-"; exonnum "19"; txlen "2533";
11	ensembl	three_prime_utr	93767559	93768270	0	-	.	gene_id "ENSRNOG00000001715"; gene_version "10"; transcript_id "ENSRNOT00000044482"; transcript_version "8"; gene_name "Ece2"; gene_source "ensembl"; gene_biotype "protein_coding"; transcript_name "Ece2-201"; transcript_source "ensembl"; transcript_biotype "protein_coding";
11	ensembl	three_prime_utr	93767559	93768270	0	-	.	gene_id "ENSRNOG00000001715"; gene_version "10"; transcript_id "ENSRNOT00000119768"; transcript_version "2"; gene_name "Ece2"; gene_source "ensembl"; gene_biotype "protein_coding"; transcript_name "Ece2-204"; transcript_source "ensembl"; transcript_biotype "protein_coding"; tag "Ensembl_canonical";
11	ensembl	three_prime_utr	93767559	93768270	0	-	.	gene_id "ENSRNOG00000001715"; gene_version "10"; transcript_id "ENSRNOT00000113390"; transcript_version "2"; gene_name "Ece2"; gene_source "ensembl"; gene_biotype "protein_coding"; transcript_name "Ece2-203"; transcript_source "ensembl"; transcript_biotype "protein_coding";
11	ensembl	exon	93767559	93768447	0	-	.	gene_id "ENSRNOG00000001715"; gene_version "10"; transcript_id "ENSRNOT00000044482"; transcript_version "8"; exon_number "18"; gene_name "Ece2"; gene_source "ensembl"; gene_biotype "protein_coding"; transcript_name "Ece2-201"; transcript_source "ensembl"; transcript_biotype "protein_coding"; exon_id "ENSRNOE00000651213"; exon_version "1";
11	ensembl	exon	93767559	93768447	0	-	.	gene_id "ENSRNOG00000001715"; gene_version "10"; transcript_id "ENSRNOT00000119768"; transcript_version "2"; exon_number "19"; gene_name "Ece2"; gene_source "ensembl"; gene_biotype "protein_coding"; transcript_name "Ece2-204"; transcript_source "ensembl"; transcript_biotype "protein_coding"; exon_id "ENSRNOE00000651213"; exon_version "1"; tag "Ensembl_canonical";
11	ensembl	exon	93767559	93768447	0	-	.	gene_id "ENSRNOG00000001715"; gene_version "10"; transcript_id "ENSRNOT00000113390"; transcript_version "2"; exon_number "19"; gene_name "Ece2"; gene_source "ensembl"; gene_biotype "protein_coding"; transcript_name "Ece2-203"; transcript_source "ensembl"; transcript_biotype "protein_coding"; exon_id "ENSRNOE00000651213"; exon_version "1";
11	ensembl	transcript	93767559	93782638	0	-	.	gene_id "ENSRNOG00000001715"; gene_version "10"; transcript_id "ENSRNOT00000044482"; transcript_version "8"; gene_name "Ece2"; gene_source "ensembl"; gene_biotype "protein_coding"; transcript_name "Ece2-201"; transcript_source "ensembl"; transcript_biotype "protein_coding";
11	ensembl	transcript	93767559	93783071	0	-	.	gene_id "ENSRNOG00000001715"; gene_version "10"; transcript_id "ENSRNOT00000119768"; transcript_version "2"; gene_name "Ece2"; gene_source "ensembl"; gene_biotype "protein_coding"; transcript_name "Ece2-204"; transcript_source "ensembl"; transcript_biotype "protein_coding"; tag "Ensembl_canonical";
11	ensembl	gene	93767559	93793292	0	-	.	gene_id "ENSRNOG00000001715"; gene_version "10"; gene_name "Ece2"; gene_source "ensembl"; gene_biotype "protein_coding";
11	ensembl	transcript	93767559	93793292	0	-	.	gene_id "ENSRNOG00000001715"; gene_version "10"; transcript_id "ENSRNOT00000113390"; transcript_version "2"; gene_name "Ece2"; gene_source "ensembl"; gene_biotype "protein_coding"; transcript_name "Ece2-203"; transcript_source "ensembl"; transcript_biotype "protein_coding";
11	ensembl	three_prime_utr	93768018	93769018	0	-	.	gene_id "ENSRNOG00000001715"; gene_version "10"; transcript_id "ENSRNOT00000093894"; transcript_version "2"; gene_name "Ece2"; gene_source "ensembl"; gene_biotype "protein_coding"; transcript_name "Ece2-202"; transcript_source "ensembl"; transcript_biotype "protein_coding";
11	ensembl	three_prime_utr	93768018	93769018	0	-	.	gene_id "ENSRNOG00000001715"; gene_version "10"; transcript_id "ENSRNOT00000157768"; transcript_version "1"; gene_name "Ece2"; gene_source "ensembl"; gene_biotype "protein_coding"; transcript_name "Ece2-205"; transcript_source "ensembl"; transcript_biotype "protein_coding";
11	ensembl	exon	93768018	93769183	0	-	.	gene_id "ENSRNOG00000001715"; gene_version "10"; transcript_id "ENSRNOT00000093894"; transcript_version "2"; exon_number "18"; gene_name "Ece2"; gene_source "ensembl"; gene_biotype "protein_coding"; transcript_name "Ece2-202"; transcript_source "ensembl"; transcript_biotype "protein_coding"; exon_id "ENSRNOE00000758663"; exon_version "1";
11	ensembl	exon	93768018	93769183	0	-	.	gene_id "ENSRNOG00000001715"; gene_version "10"; transcript_id "ENSRNOT00000157768"; transcript_version "1"; exon_number "17"; gene_name "Ece2"; gene_source "ensembl"; gene_biotype "protein_coding"; transcript_name "Ece2-205"; transcript_source "ensembl"; transcript_biotype "protein_coding"; exon_id "ENSRNOE00000758663"; exon_version "1";
11	ensembl	transcript	93768018	93782944	0	-	.	gene_id "ENSRNOG00000001715"; gene_version "10"; transcript_id "ENSRNOT00000093894"; transcript_version "2"; gene_name "Ece2"; gene_source "ensembl"; gene_biotype "protein_coding"; transcript_name "Ece2-202"; transcript_source "ensembl"; transcript_biotype "protein_coding";
11	ensembl	transcript	93768018	93782944	0	-	.	gene_id "ENSRNOG00000001715"; gene_version "10"; transcript_id "ENSRNOT00000157768"; transcript_version "1"; gene_name "Ece2"; gene_source "ensembl"; gene_biotype "protein_coding"; transcript_name "Ece2-205"; transcript_source "ensembl"; transcript_biotype "protein_coding";
11	ensembl	stop_codon	93768271	93768273	0	-	0	gene_id "ENSRNOG00000001715"; gene_version "10"; transcript_id "ENSRNOT00000044482"; transcript_version "8"; exon_number "18"; gene_name "Ece2"; gene_source "ensembl"; gene_biotype "protein_coding"; transcript_name "Ece2-201"; transcript_source "ensembl"; transcript_biotype "protein_coding";
11	ensembl	stop_codon	93768271	93768273	0	-	0	gene_id "ENSRNOG00000001715"; gene_version "10"; transcript_id "ENSRNOT00000119768"; transcript_version "2"; exon_number "19"; gene_name "Ece2"; gene_source "ensembl"; gene_biotype "protein_coding"; transcript_name "Ece2-204"; transcript_source "ensembl"; transcript_biotype "protein_coding"; tag "Ensembl_canonical";
11	ensembl	stop_codon	93768271	93768273	0	-	0	gene_id "ENSRNOG00000001715"; gene_version "10"; transcript_id "ENSRNOT00000113390"; transcript_version "2"; exon_number "19"; gene_name "Ece2"; gene_source "ensembl"; gene_biotype "protein_coding"; transcript_name "Ece2-203"; transcript_source "ensembl"; transcript_biotype "protein_coding";
11	ensembl	CDS	93768274	93768447	0	-	0	gene_id "ENSRNOG00000001715"; gene_version "10"; transcript_id "ENSRNOT00000044482"; transcript_version "8"; exon_number "18"; gene_name "Ece2"; gene_source "ensembl"; gene_biotype "protein_coding"; transcript_name "Ece2-201"; transcript_source "ensembl"; transcript_biotype "protein_coding"; protein_id "ENSRNOP00000042149"; protein_version "5";
11	ensembl	CDS	93768274	93768447	0	-	0	gene_id "ENSRNOG00000001715"; gene_version "10"; transcript_id "ENSRNOT00000119768"; transcript_version "2"; exon_number "19"; gene_name "Ece2"; gene_source "ensembl"; gene_biotype "protein_coding"; transcript_name "Ece2-204"; transcript_source "ensembl"; transcript_biotype "protein_coding"; protein_id "ENSRNOP00000091720"; protein_version "2"; tag "Ensembl_canonical";
11	ensembl	CDS	93768274	93768447	0	-	0	gene_id "ENSRNOG00000001715"; gene_version "10"; transcript_id "ENSRNOT00000113390"; transcript_version "2"; exon_number "19"; gene_name "Ece2"; gene_source "ensembl"; gene_biotype "protein_coding"; transcript_name "Ece2-203"; transcript_source "ensembl"; transcript_biotype "protein_coding"; protein_id "ENSRNOP00000094643"; protein_version "2";
11	ensembl	stop_codon	93769019	93769021	0	-	0	gene_id "ENSRNOG00000001715"; gene_version "10"; transcript_id "ENSRNOT00000093894"; transcript_version "2"; exon_number "18"; gene_name "Ece2"; gene_source "ensembl"; gene_biotype "protein_coding"; transcript_name "Ece2-202"; transcript_source "ensembl"; transcript_biotype "protein_coding";
11	ensembl	stop_codon	93769019	93769021	0	-	0	gene_id "ENSRNOG00000001715"; gene_version "10"; transcript_id "ENSRNOT00000157768"; transcript_version "1"; exon_number "17"; gene_name "Ece2"; gene_source "ensembl"; gene_biotype "protein_coding"; transcript_name "Ece2-205"; transcript_source "ensembl"; transcript_biotype "protein_coding";
11	ensembl	CDS	93769022	93769183	0	-	0	gene_id "ENSRNOG00000001715"; gene_version "10"; transcript_id "ENSRNOT00000093894"; transcript_version "2"; exon_number "18"; gene_name "Ece2"; gene_source "ensembl"; gene_biotype "protein_coding"; transcript_name "Ece2-202"; transcript_source "ensembl"; transcript_biotype "protein_coding"; protein_id "ENSRNOP00000079117"; protein_version "2";
11	ensembl	CDS	93769022	93769183	0	-	0	gene_id "ENSRNOG00000001715"; gene_version "10"; transcript_id "ENSRNOT00000157768"; transcript_version "1"; exon_number "17"; gene_name "Ece2"; gene_source "ensembl"; gene_biotype "protein_coding"; transcript_name "Ece2-205"; transcript_source "ensembl"; transcript_biotype "protein_coding"; protein_id "ENSRNOP00000105660"; protein_version "1";
11	ensembl	exon	93769088	93769183	0	-	.	gene_id "ENSRNOG00000001715"; gene_version "10"; transcript_id "ENSRNOT00000044482"; transcript_version "8"; exon_number "17"; gene_name "Ece2"; gene_source "ensembl"; gene_biotype "protein_coding"; transcript_name "Ece2-201"; transcript_source "ensembl"; transcript_biotype "protein_coding"; exon_id "ENSRNOE00000498119"; exon_version "1";
11	ensembl	CDS	93769088	93769183	0	-	0	gene_id "ENSRNOG00000001715"; gene_version "10"; transcript_id "ENSRNOT00000044482"; transcript_version "8"; exon_number "17"; gene_name "Ece2"; gene_source "ensembl"; gene_biotype "protein_coding"; transcript_name "Ece2-201"; transcript_source "ensembl"; transcript_biotype "protein_coding"; protein_id "ENSRNOP00000042149"; protein_version "5";
11	ensembl	exon	93769088	93769183	0	-	.	gene_id "ENSRNOG00000001715"; gene_version "10"; transcript_id "ENSRNOT00000119768"; transcript_version "2"; exon_number "18"; gene_name "Ece2"; gene_source "ensembl"; gene_biotype "protein_coding"; transcript_name "Ece2-204"; transcript_source "ensembl"; transcript_biotype "protein_coding"; exon_id "ENSRNOE00000498119"; exon_version "1"; tag "Ensembl_canonical";
11	ensembl	CDS	93769088	93769183	0	-	0	gene_id "ENSRNOG00000001715"; gene_version "10"; transcript_id "ENSRNOT00000119768"; transcript_version "2"; exon_number "18"; gene_name "Ece2"; gene_source "ensembl"; gene_biotype "protein_coding"; transcript_name "Ece2-204"; transcript_source "ensembl"; transcript_biotype "protein_coding"; protein_id "ENSRNOP00000091720"; protein_version "2"; tag "Ensembl_canonical";
11	ensembl	exon	93769088	93769183	0	-	.	gene_id "ENSRNOG00000001715"; gene_version "10"; transcript_id "ENSRNOT00000113390"; transcript_version "2"; exon_number "18"; gene_name "Ece2"; gene_source "ensembl"; gene_biotype "protein_coding"; transcript_name "Ece2-203"; transcript_source "ensembl"; transcript_biotype "protein_coding"; exon_id "ENSRNOE00000498119"; exon_version "1";
11	ensembl	CDS	93769088	93769183	0	-	0	gene_id "ENSRNOG00000001715"; gene_version "10"; transcript_id "ENSRNOT00000113390"; transcript_version "2"; exon_number "18"; gene_name "Ece2"; gene_source "ensembl"; gene_biotype "protein_coding"; transcript_name "Ece2-203"; transcript_source "ensembl"; transcript_biotype "protein_coding"; protein_id "ENSRNOP00000094643"; protein_version "2";
11	ENSEMBL114_rn	exon	93769088	93769183	0.0339371229411713	-	.	gene_id "ENSRNOG00000001715"; transcript_id "ENSRNOG00000001715_tx_2"; exon_id "11_93769088_93769183_-"; exonnum "18"; txlen "2533";
11	ensembl	exon	93769268	93769458	0	-	.	gene_id "ENSRNOG00000001715"; gene_version "10"; transcript_id "ENSRNOT00000093894"; transcript_version "2"; exon_number "17"; gene_name "Ece2"; gene_source "ensembl"; gene_biotype "protein_coding"; transcript_name "Ece2-202"; transcript_source "ensembl"; transcript_biotype "protein_coding"; exon_id "ENSRNOE00000016286"; exon_version "1";
11	ensembl	CDS	93769268	93769458	0	-	2	gene_id "ENSRNOG00000001715"; gene_version "10"; transcript_id "ENSRNOT00000093894"; transcript_version "2"; exon_number "17"; gene_name "Ece2"; gene_source "ensembl"; gene_biotype "protein_coding"; transcript_name "Ece2-202"; transcript_source "ensembl"; transcript_biotype "protein_coding"; protein_id "ENSRNOP00000079117"; protein_version "2";
11	ensembl	exon	93769268	93769458	0	-	.	gene_id "ENSRNOG00000001715"; gene_version "10"; transcript_id "ENSRNOT00000157768"; transcript_version "1"; exon_number "16"; gene_name "Ece2"; gene_source "ensembl"; gene_biotype "protein_coding"; transcript_name "Ece2-205"; transcript_source "ensembl"; transcript_biotype "protein_coding"; exon_id "ENSRNOE00000016286"; exon_version "1";
11	ensembl	CDS	93769268	93769458	0	-	2	gene_id "ENSRNOG00000001715"; gene_version "10"; transcript_id "ENSRNOT00000157768"; transcript_version "1"; exon_number "16"; gene_name "Ece2"; gene_source "ensembl"; gene_biotype "protein_coding"; transcript_name "Ece2-205"; transcript_source "ensembl"; transcript_biotype "protein_coding"; protein_id "ENSRNOP00000105660"; protein_version "1";
11	ensembl	exon	93769268	93769458	0	-	.	gene_id "ENSRNOG00000001715"; gene_version "10"; transcript_id "ENSRNOT00000044482"; transcript_version "8"; exon_number "16"; gene_name "Ece2"; gene_source "ensembl"; gene_biotype "protein_coding"; transcript_name "Ece2-201"; transcript_source "ensembl"; transcript_biotype "protein_coding"; exon_id "ENSRNOE00000016286"; exon_version "1";
11	ensembl	CDS	93769268	93769458	0	-	2	gene_id "ENSRNOG00000001715"; gene_version "10"; transcript_id "ENSRNOT00000044482"; transcript_version "8"; exon_number "16"; gene_name "Ece2"; gene_source "ensembl"; gene_biotype "protein_coding"; transcript_name "Ece2-201"; transcript_source "ensembl"; transcript_biotype "protein_coding"; protein_id "ENSRNOP00000042149"; protein_version "5";
11	ensembl	exon	93769268	93769458	0	-	.	gene_id "ENSRNOG00000001715"; gene_version "10"; transcript_id "ENSRNOT00000119768"; transcript_version "2"; exon_number "17"; gene_name "Ece2"; gene_source "ensembl"; gene_biotype "protein_coding"; transcript_name "Ece2-204"; transcript_source "ensembl"; transcript_biotype "protein_coding"; exon_id "ENSRNOE00000016286"; exon_version "1"; tag "Ensembl_canonical";
11	ensembl	CDS	93769268	93769458	0	-	2	gene_id "ENSRNOG00000001715"; gene_version "10"; transcript_id "ENSRNOT00000119768"; transcript_version "2"; exon_number "17"; gene_name "Ece2"; gene_source "ensembl"; gene_biotype "protein_coding"; transcript_name "Ece2-204"; transcript_source "ensembl"; transcript_biotype "protein_coding"; protein_id "ENSRNOP00000091720"; protein_version "2"; tag "Ensembl_canonical";
11	ensembl	exon	93769268	93769458	0	-	.	gene_id "ENSRNOG00000001715"; gene_version "10"; transcript_id "ENSRNOT00000113390"; transcript_version "2"; exon_number "17"; gene_name "Ece2"; gene_source "ensembl"; gene_biotype "protein_coding"; transcript_name "Ece2-203"; transcript_source "ensembl"; transcript_biotype "protein_coding"; exon_id "ENSRNOE00000016286"; exon_version "1";
11	ensembl	CDS	93769268	93769458	0	-	2	gene_id "ENSRNOG00000001715"; gene_version "10"; transcript_id "ENSRNOT00000113390"; transcript_version "2"; exon_number "17"; gene_name "Ece2"; gene_source "ensembl"; gene_biotype "protein_coding"; transcript_name "Ece2-203"; transcript_source "ensembl"; transcript_biotype "protein_coding"; protein_id "ENSRNOP00000094643"; protein_version "2";
11	ENSEMBL114_rn	exon	93769268	93769458	0.0339371229411713	-	.	gene_id "ENSRNOG00000001715"; transcript_id "ENSRNOG00000001715_tx_2"; exon_id "11_93769268_93769458_-"; exonnum "17"; txlen "2533";
11	ensembl	exon	93769607	93769674	0	-	.	gene_id "ENSRNOG00000001715"; gene_version "10"; transcript_id "ENSRNOT00000093894"; transcript_version "2"; exon_number "16"; gene_name "Ece2"; gene_source "ensembl"; gene_biotype "protein_coding"; transcript_name "Ece2-202"; transcript_source "ensembl"; transcript_biotype "protein_coding"; exon_id "ENSRNOE00000016282"; exon_version "1";
11	ensembl	CDS	93769607	93769674	0	-	1	gene_id "ENSRNOG00000001715"; gene_version "10"; transcript_id "ENSRNOT00000093894"; transcript_version "2"; exon_number "16"; gene_name "Ece2"; gene_source "ensembl"; gene_biotype "protein_coding"; transcript_name "Ece2-202"; transcript_source "ensembl"; transcript_biotype "protein_coding"; protein_id "ENSRNOP00000079117"; protein_version "2";
11	ensembl	exon	93769607	93769674	0	-	.	gene_id "ENSRNOG00000001715"; gene_version "10"; transcript_id "ENSRNOT00000157768"; transcript_version "1"; exon_number "15"; gene_name "Ece2"; gene_source "ensembl"; gene_biotype "protein_coding"; transcript_name "Ece2-205"; transcript_source "ensembl"; transcript_biotype "protein_coding"; exon_id "ENSRNOE00000016282"; exon_version "1";
11	ensembl	CDS	93769607	93769674	0	-	1	gene_id "ENSRNOG00000001715"; gene_version "10"; transcript_id "ENSRNOT00000157768"; transcript_version "1"; exon_number "15"; gene_name "Ece2"; gene_source "ensembl"; gene_biotype "protein_coding"; transcript_name "Ece2-205"; transcript_source "ensembl"; transcript_biotype "protein_coding"; protein_id "ENSRNOP00000105660"; protein_version "1";
11	ensembl	exon	93769607	93769674	0	-	.	gene_id "ENSRNOG00000001715"; gene_version "10"; transcript_id "ENSRNOT00000044482"; transcript_version "8"; exon_number "15"; gene_name "Ece2"; gene_source "ensembl"; gene_biotype "protein_coding"; transcript_name "Ece2-201"; transcript_source "ensembl"; transcript_biotype "protein_coding"; exon_id "ENSRNOE00000016282"; exon_version "1";
11	ensembl	CDS	93769607	93769674	0	-	1	gene_id "ENSRNOG00000001715"; gene_version "10"; transcript_id "ENSRNOT00000044482"; transcript_version "8"; exon_number "15"; gene_name "Ece2"; gene_source "ensembl"; gene_biotype "protein_coding"; transcript_name "Ece2-201"; transcript_source "ensembl"; transcript_biotype "protein_coding"; protein_id "ENSRNOP00000042149"; protein_version "5";
11	ensembl	exon	93769607	93769674	0	-	.	gene_id "ENSRNOG00000001715"; gene_version "10"; transcript_id "ENSRNOT00000119768"; transcript_version "2"; exon_number "16"; gene_name "Ece2"; gene_source "ensembl"; gene_biotype "protein_coding"; transcript_name "Ece2-204"; transcript_source "ensembl"; transcript_biotype "protein_coding"; exon_id "ENSRNOE00000016282"; exon_version "1"; tag "Ensembl_canonical";
11	ensembl	CDS	93769607	93769674	0	-	1	gene_id "ENSRNOG00000001715"; gene_version "10"; transcript_id "ENSRNOT00000119768"; transcript_version "2"; exon_number "16"; gene_name "Ece2"; gene_source "ensembl"; gene_biotype "protein_coding"; transcript_name "Ece2-204"; transcript_source "ensembl"; transcript_biotype "protein_coding"; protein_id "ENSRNOP00000091720"; protein_version "2"; tag "Ensembl_canonical";
11	ensembl	exon	93769607	93769674	0	-	.	gene_id "ENSRNOG00000001715"; gene_version "10"; transcript_id "ENSRNOT00000113390"; transcript_version "2"; exon_number "16"; gene_name "Ece2"; gene_source "ensembl"; gene_biotype "protein_coding"; transcript_name "Ece2-203"; transcript_source "ensembl"; transcript_biotype "protein_coding"; exon_id "ENSRNOE00000016282"; exon_version "1";
11	ensembl	CDS	93769607	93769674	0	-	1	gene_id "ENSRNOG00000001715"; gene_version "10"; transcript_id "ENSRNOT00000113390"; transcript_version "2"; exon_number "16"; gene_name "Ece2"; gene_source "ensembl"; gene_biotype "protein_coding"; transcript_name "Ece2-203"; transcript_source "ensembl"; transcript_biotype "protein_coding"; protein_id "ENSRNOP00000094643"; protein_version "2";
11	ENSEMBL114_rn	exon	93769607	93769674	0.0339371229411713	-	.	gene_id "ENSRNOG00000001715"; transcript_id "ENSRNOG00000001715_tx_2"; exon_id "11_93769607_93769674_-"; exonnum "16"; txlen "2533";
11	ensembl	exon	93769780	93769890	0	-	.	gene_id "ENSRNOG00000001715"; gene_version "10"; transcript_id "ENSRNOT00000093894"; transcript_version "2"; exon_number "15"; gene_name "Ece2"; gene_source "ensembl"; gene_biotype "protein_coding"; transcript_name "Ece2-202"; transcript_source "ensembl"; transcript_biotype "protein_coding"; exon_id "ENSRNOE00000016279"; exon_version "1";
11	ensembl	CDS	93769780	93769890	0	-	1	gene_id "ENSRNOG00000001715"; gene_version "10"; transcript_id "ENSRNOT00000093894"; transcript_version "2"; exon_number "15"; gene_name "Ece2"; gene_source "ensembl"; gene_biotype "protein_coding"; transcript_name "Ece2-202"; transcript_source "ensembl"; transcript_biotype "protein_coding"; protein_id "ENSRNOP00000079117"; protein_version "2";
11	ensembl	exon	93769780	93769890	0	-	.	gene_id "ENSRNOG00000001715"; gene_version "10"; transcript_id "ENSRNOT00000157768"; transcript_version "1"; exon_number "14"; gene_name "Ece2"; gene_source "ensembl"; gene_biotype "protein_coding"; transcript_name "Ece2-205"; transcript_source "ensembl"; transcript_biotype "protein_coding"; exon_id "ENSRNOE00000016279"; exon_version "1";
11	ensembl	CDS	93769780	93769890	0	-	1	gene_id "ENSRNOG00000001715"; gene_version "10"; transcript_id "ENSRNOT00000157768"; transcript_version "1"; exon_number "14"; gene_name "Ece2"; gene_source "ensembl"; gene_biotype "protein_coding"; transcript_name "Ece2-205"; transcript_source "ensembl"; transcript_biotype "protein_coding"; protein_id "ENSRNOP00000105660"; protein_version "1";
11	ensembl	exon	93769780	93769890	0	-	.	gene_id "ENSRNOG00000001715"; gene_version "10"; transcript_id "ENSRNOT00000044482"; transcript_version "8"; exon_number "14"; gene_name "Ece2"; gene_source "ensembl"; gene_biotype "protein_coding"; transcript_name "Ece2-201"; transcript_source "ensembl"; transcript_biotype "protein_coding"; exon_id "ENSRNOE00000016279"; exon_version "1";
11	ensembl	CDS	93769780	93769890	0	-	1	gene_id "ENSRNOG00000001715"; gene_version "10"; transcript_id "ENSRNOT00000044482"; transcript_version "8"; exon_number "14"; gene_name "Ece2"; gene_source "ensembl"; gene_biotype "protein_coding"; transcript_name "Ece2-201"; transcript_source "ensembl"; transcript_biotype "protein_coding"; protein_id "ENSRNOP00000042149"; protein_version "5";
11	ensembl	exon	93769780	93769890	0	-	.	gene_id "ENSRNOG00000001715"; gene_version "10"; transcript_id "ENSRNOT00000119768"; transcript_version "2"; exon_number "15"; gene_name "Ece2"; gene_source "ensembl"; gene_biotype "protein_coding"; transcript_name "Ece2-204"; transcript_source "ensembl"; transcript_biotype "protein_coding"; exon_id "ENSRNOE00000016279"; exon_version "1"; tag "Ensembl_canonical";
11	ensembl	CDS	93769780	93769890	0	-	1	gene_id "ENSRNOG00000001715"; gene_version "10"; transcript_id "ENSRNOT00000119768"; transcript_version "2"; exon_number "15"; gene_name "Ece2"; gene_source "ensembl"; gene_biotype "protein_coding"; transcript_name "Ece2-204"; transcript_source "ensembl"; transcript_biotype "protein_coding"; protein_id "ENSRNOP00000091720"; protein_version "2"; tag "Ensembl_canonical";
11	ensembl	exon	93769780	93769890	0	-	.	gene_id "ENSRNOG00000001715"; gene_version "10"; transcript_id "ENSRNOT00000113390"; transcript_version "2"; exon_number "15"; gene_name "Ece2"; gene_source "ensembl"; gene_biotype "protein_coding"; transcript_name "Ece2-203"; transcript_source "ensembl"; transcript_biotype "protein_coding"; exon_id "ENSRNOE00000016279"; exon_version "1";
11	ensembl	CDS	93769780	93769890	0	-	1	gene_id "ENSRNOG00000001715"; gene_version "10"; transcript_id "ENSRNOT00000113390"; transcript_version "2"; exon_number "15"; gene_name "Ece2"; gene_source "ensembl"; gene_biotype "protein_coding"; transcript_name "Ece2-203"; transcript_source "ensembl"; transcript_biotype "protein_coding"; protein_id "ENSRNOP00000094643"; protein_version "2";
11	ENSEMBL114_rn	exon	93769780	93769890	0.0339371229411713	-	.	gene_id "ENSRNOG00000001715"; transcript_id "ENSRNOG00000001715_tx_2"; exon_id "11_93769780_93769890_-"; exonnum "15"; txlen "2533";
11	ensembl	exon	93770063	93770166	0	-	.	gene_id "ENSRNOG00000001715"; gene_version "10"; transcript_id "ENSRNOT00000093894"; transcript_version "2"; exon_number "14"; gene_name "Ece2"; gene_source "ensembl"; gene_biotype "protein_coding"; transcript_name "Ece2-202"; transcript_source "ensembl"; transcript_biotype "protein_coding"; exon_id "ENSRNOE00000016276"; exon_version "1";
11	ensembl	CDS	93770063	93770166	0	-	0	gene_id "ENSRNOG00000001715"; gene_version "10"; transcript_id "ENSRNOT00000093894"; transcript_version "2"; exon_number "14"; gene_name "Ece2"; gene_source "ensembl"; gene_biotype "protein_coding"; transcript_name "Ece2-202"; transcript_source "ensembl"; transcript_biotype "protein_coding"; protein_id "ENSRNOP00000079117"; protein_version "2";
11	ensembl	exon	93770063	93770166	0	-	.	gene_id "ENSRNOG00000001715"; gene_version "10"; transcript_id "ENSRNOT00000157768"; transcript_version "1"; exon_number "13"; gene_name "Ece2"; gene_source "ensembl"; gene_biotype "protein_coding"; transcript_name "Ece2-205"; transcript_source "ensembl"; transcript_biotype "protein_coding"; exon_id "ENSRNOE00000016276"; exon_version "1";
11	ensembl	CDS	93770063	93770166	0	-	0	gene_id "ENSRNOG00000001715"; gene_version "10"; transcript_id "ENSRNOT00000157768"; transcript_version "1"; exon_number "13"; gene_name "Ece2"; gene_source "ensembl"; gene_biotype "protein_coding"; transcript_name "Ece2-205"; transcript_source "ensembl"; transcript_biotype "protein_coding"; protein_id "ENSRNOP00000105660"; protein_version "1";
11	ensembl	exon	93770063	93770166	0	-	.	gene_id "ENSRNOG00000001715"; gene_version "10"; transcript_id "ENSRNOT00000044482"; transcript_version "8"; exon_number "13"; gene_name "Ece2"; gene_source "ensembl"; gene_biotype "protein_coding"; transcript_name "Ece2-201"; transcript_source "ensembl"; transcript_biotype "protein_coding"; exon_id "ENSRNOE00000016276"; exon_version "1";
11	ensembl	CDS	93770063	93770166	0	-	0	gene_id "ENSRNOG00000001715"; gene_version "10"; transcript_id "ENSRNOT00000044482"; transcript_version "8"; exon_number "13"; gene_name "Ece2"; gene_source "ensembl"; gene_biotype "protein_coding"; transcript_name "Ece2-201"; transcript_source "ensembl"; transcript_biotype "protein_coding"; protein_id "ENSRNOP00000042149"; protein_version "5";
11	ensembl	exon	93770063	93770166	0	-	.	gene_id "ENSRNOG00000001715"; gene_version "10"; transcript_id "ENSRNOT00000119768"; transcript_version "2"; exon_number "14"; gene_name "Ece2"; gene_source "ensembl"; gene_biotype "protein_coding"; transcript_name "Ece2-204"; transcript_source "ensembl"; transcript_biotype "protein_coding"; exon_id "ENSRNOE00000016276"; exon_version "1"; tag "Ensembl_canonical";
11	ensembl	CDS	93770063	93770166	0	-	0	gene_id "ENSRNOG00000001715"; gene_version "10"; transcript_id "ENSRNOT00000119768"; transcript_version "2"; exon_number "14"; gene_name "Ece2"; gene_source "ensembl"; gene_biotype "protein_coding"; transcript_name "Ece2-204"; transcript_source "ensembl"; transcript_biotype "protein_coding"; protein_id "ENSRNOP00000091720"; protein_version "2"; tag "Ensembl_canonical";
11	ensembl	exon	93770063	93770166	0	-	.	gene_id "ENSRNOG00000001715"; gene_version "10"; transcript_id "ENSRNOT00000113390"; transcript_version "2"; exon_number "14"; gene_name "Ece2"; gene_source "ensembl"; gene_biotype "protein_coding"; transcript_name "Ece2-203"; transcript_source "ensembl"; transcript_biotype "protein_coding"; exon_id "ENSRNOE00000016276"; exon_version "1";
11	ensembl	CDS	93770063	93770166	0	-	0	gene_id "ENSRNOG00000001715"; gene_version "10"; transcript_id "ENSRNOT00000113390"; transcript_version "2"; exon_number "14"; gene_name "Ece2"; gene_source "ensembl"; gene_biotype "protein_coding"; transcript_name "Ece2-203"; transcript_source "ensembl"; transcript_biotype "protein_coding"; protein_id "ENSRNOP00000094643"; protein_version "2";
11	ENSEMBL114_rn	exon	93770063	93770166	0.0339371229411713	-	.	gene_id "ENSRNOG00000001715"; transcript_id "ENSRNOG00000001715_tx_2"; exon_id "11_93770063_93770166_-"; exonnum "14"; txlen "2533";
11	ensembl	exon	93770935	93771012	0	-	.	gene_id "ENSRNOG00000001715"; gene_version "10"; transcript_id "ENSRNOT00000093894"; transcript_version "2"; exon_number "13"; gene_name "Ece2"; gene_source "ensembl"; gene_biotype "protein_coding"; transcript_name "Ece2-202"; transcript_source "ensembl"; transcript_biotype "protein_coding"; exon_id "ENSRNOE00000016274"; exon_version "1";
11	ensembl	CDS	93770935	93771012	0	-	0	gene_id "ENSRNOG00000001715"; gene_version "10"; transcript_id "ENSRNOT00000093894"; transcript_version "2"; exon_number "13"; gene_name "Ece2"; gene_source "ensembl"; gene_biotype "protein_coding"; transcript_name "Ece2-202"; transcript_source "ensembl"; transcript_biotype "protein_coding"; protein_id "ENSRNOP00000079117"; protein_version "2";
11	ensembl	exon	93770935	93771012	0	-	.	gene_id "ENSRNOG00000001715"; gene_version "10"; transcript_id "ENSRNOT00000157768"; transcript_version "1"; exon_number "12"; gene_name "Ece2"; gene_source "ensembl"; gene_biotype "protein_coding"; transcript_name "Ece2-205"; transcript_source "ensembl"; transcript_biotype "protein_coding"; exon_id "ENSRNOE00000016274"; exon_version "1";
11	ensembl	CDS	93770935	93771012	0	-	0	gene_id "ENSRNOG00000001715"; gene_version "10"; transcript_id "ENSRNOT00000157768"; transcript_version "1"; exon_number "12"; gene_name "Ece2"; gene_source "ensembl"; gene_biotype "protein_coding"; transcript_name "Ece2-205"; transcript_source "ensembl"; transcript_biotype "protein_coding"; protein_id "ENSRNOP00000105660"; protein_version "1";
11	ensembl	exon	93770935	93771012	0	-	.	gene_id "ENSRNOG00000001715"; gene_version "10"; transcript_id "ENSRNOT00000044482"; transcript_version "8"; exon_number "12"; gene_name "Ece2"; gene_source "ensembl"; gene_biotype "protein_coding"; transcript_name "Ece2-201"; transcript_source "ensembl"; transcript_biotype "protein_coding"; exon_id "ENSRNOE00000016274"; exon_version "1";
11	ensembl	CDS	93770935	93771012	0	-	0	gene_id "ENSRNOG00000001715"; gene_version "10"; transcript_id "ENSRNOT00000044482"; transcript_version "8"; exon_number "12"; gene_name "Ece2"; gene_source "ensembl"; gene_biotype "protein_coding"; transcript_name "Ece2-201"; transcript_source "ensembl"; transcript_biotype "protein_coding"; protein_id "ENSRNOP00000042149"; protein_version "5";
11	ensembl	exon	93770935	93771012	0	-	.	gene_id "ENSRNOG00000001715"; gene_version "10"; transcript_id "ENSRNOT00000119768"; transcript_version "2"; exon_number "13"; gene_name "Ece2"; gene_source "ensembl"; gene_biotype "protein_coding"; transcript_name "Ece2-204"; transcript_source "ensembl"; transcript_biotype "protein_coding"; exon_id "ENSRNOE00000016274"; exon_version "1"; tag "Ensembl_canonical";
11	ensembl	CDS	93770935	93771012	0	-	0	gene_id "ENSRNOG00000001715"; gene_version "10"; transcript_id "ENSRNOT00000119768"; transcript_version "2"; exon_number "13"; gene_name "Ece2"; gene_source "ensembl"; gene_biotype "protein_coding"; transcript_name "Ece2-204"; transcript_source "ensembl"; transcript_biotype "protein_coding"; protein_id "ENSRNOP00000091720"; protein_version "2"; tag "Ensembl_canonical";
11	ensembl	exon	93770935	93771012	0	-	.	gene_id "ENSRNOG00000001715"; gene_version "10"; transcript_id "ENSRNOT00000113390"; transcript_version "2"; exon_number "13"; gene_name "Ece2"; gene_source "ensembl"; gene_biotype "protein_coding"; transcript_name "Ece2-203"; transcript_source "ensembl"; transcript_biotype "protein_coding"; exon_id "ENSRNOE00000016274"; exon_version "1";
11	ensembl	CDS	93770935	93771012	0	-	0	gene_id "ENSRNOG00000001715"; gene_version "10"; transcript_id "ENSRNOT00000113390"; transcript_version "2"; exon_number "13"; gene_name "Ece2"; gene_source "ensembl"; gene_biotype "protein_coding"; transcript_name "Ece2-203"; transcript_source "ensembl"; transcript_biotype "protein_coding"; protein_id "ENSRNOP00000094643"; protein_version "2";
11	ENSEMBL114_rn	exon	93770935	93771012	0.0339371229411713	-	.	gene_id "ENSRNOG00000001715"; transcript_id "ENSRNOG00000001715_tx_2"; exon_id "11_93770935_93771012_-"; exonnum "13"; txlen "2533";
11	ensembl	exon	93771112	93771210	0	-	.	gene_id "ENSRNOG00000001715"; gene_version "10"; transcript_id "ENSRNOT00000093894"; transcript_version "2"; exon_number "12"; gene_name "Ece2"; gene_source "ensembl"; gene_biotype "protein_coding"; transcript_name "Ece2-202"; transcript_source "ensembl"; transcript_biotype "protein_coding"; exon_id "ENSRNOE00000016305"; exon_version "2";
11	ensembl	CDS	93771112	93771210	0	-	0	gene_id "ENSRNOG00000001715"; gene_version "10"; transcript_id "ENSRNOT00000093894"; transcript_version "2"; exon_number "12"; gene_name "Ece2"; gene_source "ensembl"; gene_biotype "protein_coding"; transcript_name "Ece2-202"; transcript_source "ensembl"; transcript_biotype "protein_coding"; protein_id "ENSRNOP00000079117"; protein_version "2";
11	ensembl	exon	93771112	93771210	0	-	.	gene_id "ENSRNOG00000001715"; gene_version "10"; transcript_id "ENSRNOT00000157768"; transcript_version "1"; exon_number "11"; gene_name "Ece2"; gene_source "ensembl"; gene_biotype "protein_coding"; transcript_name "Ece2-205"; transcript_source "ensembl"; transcript_biotype "protein_coding"; exon_id "ENSRNOE00000016305"; exon_version "2";
11	ensembl	CDS	93771112	93771210	0	-	0	gene_id "ENSRNOG00000001715"; gene_version "10"; transcript_id "ENSRNOT00000157768"; transcript_version "1"; exon_number "11"; gene_name "Ece2"; gene_source "ensembl"; gene_biotype "protein_coding"; transcript_name "Ece2-205"; transcript_source "ensembl"; transcript_biotype "protein_coding"; protein_id "ENSRNOP00000105660"; protein_version "1";
11	ensembl	exon	93771112	93771210	0	-	.	gene_id "ENSRNOG00000001715"; gene_version "10"; transcript_id "ENSRNOT00000044482"; transcript_version "8"; exon_number "11"; gene_name "Ece2"; gene_source "ensembl"; gene_biotype "protein_coding"; transcript_name "Ece2-201"; transcript_source "ensembl"; transcript_biotype "protein_coding"; exon_id "ENSRNOE00000016305"; exon_version "2";
11	ensembl	CDS	93771112	93771210	0	-	0	gene_id "ENSRNOG00000001715"; gene_version "10"; transcript_id "ENSRNOT00000044482"; transcript_version "8"; exon_number "11"; gene_name "Ece2"; gene_source "ensembl"; gene_biotype "protein_coding"; transcript_name "Ece2-201"; transcript_source "ensembl"; transcript_biotype "protein_coding"; protein_id "ENSRNOP00000042149"; protein_version "5";
11	ensembl	exon	93771112	93771210	0	-	.	gene_id "ENSRNOG00000001715"; gene_version "10"; transcript_id "ENSRNOT00000119768"; transcript_version "2"; exon_number "12"; gene_name "Ece2"; gene_source "ensembl"; gene_biotype "protein_coding"; transcript_name "Ece2-204"; transcript_source "ensembl"; transcript_biotype "protein_coding"; exon_id "ENSRNOE00000016305"; exon_version "2"; tag "Ensembl_canonical";
11	ensembl	CDS	93771112	93771210	0	-	0	gene_id "ENSRNOG00000001715"; gene_version "10"; transcript_id "ENSRNOT00000119768"; transcript_version "2"; exon_number "12"; gene_name "Ece2"; gene_source "ensembl"; gene_biotype "protein_coding"; transcript_name "Ece2-204"; transcript_source "ensembl"; transcript_biotype "protein_coding"; protein_id "ENSRNOP00000091720"; protein_version "2"; tag "Ensembl_canonical";
11	ensembl	exon	93771112	93771210	0	-	.	gene_id "ENSRNOG00000001715"; gene_version "10"; transcript_id "ENSRNOT00000113390"; transcript_version "2"; exon_number "12"; gene_name "Ece2"; gene_source "ensembl"; gene_biotype "protein_coding"; transcript_name "Ece2-203"; transcript_source "ensembl"; transcript_biotype "protein_coding"; exon_id "ENSRNOE00000016305"; exon_version "2";
11	ensembl	CDS	93771112	93771210	0	-	0	gene_id "ENSRNOG00000001715"; gene_version "10"; transcript_id "ENSRNOT00000113390"; transcript_version "2"; exon_number "12"; gene_name "Ece2"; gene_source "ensembl"; gene_biotype "protein_coding"; transcript_name "Ece2-203"; transcript_source "ensembl"; transcript_biotype "protein_coding"; protein_id "ENSRNOP00000094643"; protein_version "2";
11	ENSEMBL114_rn	exon	93771112	93771210	0.0339371229411713	-	.	gene_id "ENSRNOG00000001715"; transcript_id "ENSRNOG00000001715_tx_2"; exon_id "11_93771112_93771210_-"; exonnum "12"; txlen "2533";
11	ensembl	exon	93772726	93772836	0	-	.	gene_id "ENSRNOG00000001715"; gene_version "10"; transcript_id "ENSRNOT00000093894"; transcript_version "2"; exon_number "11"; gene_name "Ece2"; gene_source "ensembl"; gene_biotype "protein_coding"; transcript_name "Ece2-202"; transcript_source "ensembl"; transcript_biotype "protein_coding"; exon_id "ENSRNOE00000016271"; exon_version "1";
11	ensembl	CDS	93772726	93772836	0	-	0	gene_id "ENSRNOG00000001715"; gene_version "10"; transcript_id "ENSRNOT00000093894"; transcript_version "2"; exon_number "11"; gene_name "Ece2"; gene_source "ensembl"; gene_biotype "protein_coding"; transcript_name "Ece2-202"; transcript_source "ensembl"; transcript_biotype "protein_coding"; protein_id "ENSRNOP00000079117"; protein_version "2";
11	ensembl	exon	93772726	93772836	0	-	.	gene_id "ENSRNOG00000001715"; gene_version "10"; transcript_id "ENSRNOT00000044482"; transcript_version "8"; exon_number "10"; gene_name "Ece2"; gene_source "ensembl"; gene_biotype "protein_coding"; transcript_name "Ece2-201"; transcript_source "ensembl"; transcript_biotype "protein_coding"; exon_id "ENSRNOE00000016271"; exon_version "1";
11	ensembl	CDS	93772726	93772836	0	-	0	gene_id "ENSRNOG00000001715"; gene_version "10"; transcript_id "ENSRNOT00000044482"; transcript_version "8"; exon_number "10"; gene_name "Ece2"; gene_source "ensembl"; gene_biotype "protein_coding"; transcript_name "Ece2-201"; transcript_source "ensembl"; transcript_biotype "protein_coding"; protein_id "ENSRNOP00000042149"; protein_version "5";
11	ensembl	exon	93772726	93772836	0	-	.	gene_id "ENSRNOG00000001715"; gene_version "10"; transcript_id "ENSRNOT00000119768"; transcript_version "2"; exon_number "11"; gene_name "Ece2"; gene_source "ensembl"; gene_biotype "protein_coding"; transcript_name "Ece2-204"; transcript_source "ensembl"; transcript_biotype "protein_coding"; exon_id "ENSRNOE00000016271"; exon_version "1"; tag "Ensembl_canonical";
11	ensembl	CDS	93772726	93772836	0	-	0	gene_id "ENSRNOG00000001715"; gene_version "10"; transcript_id "ENSRNOT00000119768"; transcript_version "2"; exon_number "11"; gene_name "Ece2"; gene_source "ensembl"; gene_biotype "protein_coding"; transcript_name "Ece2-204"; transcript_source "ensembl"; transcript_biotype "protein_coding"; protein_id "ENSRNOP00000091720"; protein_version "2"; tag "Ensembl_canonical";
11	ensembl	exon	93772726	93772836	0	-	.	gene_id "ENSRNOG00000001715"; gene_version "10"; transcript_id "ENSRNOT00000113390"; transcript_version "2"; exon_number "11"; gene_name "Ece2"; gene_source "ensembl"; gene_biotype "protein_coding"; transcript_name "Ece2-203"; transcript_source "ensembl"; transcript_biotype "protein_coding"; exon_id "ENSRNOE00000016271"; exon_version "1";
11	ensembl	CDS	93772726	93772836	0	-	0	gene_id "ENSRNOG00000001715"; gene_version "10"; transcript_id "ENSRNOT00000113390"; transcript_version "2"; exon_number "11"; gene_name "Ece2"; gene_source "ensembl"; gene_biotype "protein_coding"; transcript_name "Ece2-203"; transcript_source "ensembl"; transcript_biotype "protein_coding"; protein_id "ENSRNOP00000094643"; protein_version "2";
11	ENSEMBL114_rn	exon	93772726	93772836	0.0339371229411713	-	.	gene_id "ENSRNOG00000001715"; transcript_id "ENSRNOG00000001715_tx_2"; exon_id "11_93772726_93772836_-"; exonnum "11"; txlen "2533";
11	ensembl	exon	93774254	93774368	0	-	.	gene_id "ENSRNOG00000001715"; gene_version "10"; transcript_id "ENSRNOT00000093894"; transcript_version "2"; exon_number "10"; gene_name "Ece2"; gene_source "ensembl"; gene_biotype "protein_coding"; transcript_name "Ece2-202"; transcript_source "ensembl"; transcript_biotype "protein_coding"; exon_id "ENSRNOE00000286277"; exon_version "2";
11	ensembl	CDS	93774254	93774368	0	-	1	gene_id "ENSRNOG00000001715"; gene_version "10"; transcript_id "ENSRNOT00000093894"; transcript_version "2"; exon_number "10"; gene_name "Ece2"; gene_source "ensembl"; gene_biotype "protein_coding"; transcript_name "Ece2-202"; transcript_source "ensembl"; transcript_biotype "protein_coding"; protein_id "ENSRNOP00000079117"; protein_version "2";
11	ensembl	exon	93774254	93774368	0	-	.	gene_id "ENSRNOG00000001715"; gene_version "10"; transcript_id "ENSRNOT00000157768"; transcript_version "1"; exon_number "10"; gene_name "Ece2"; gene_source "ensembl"; gene_biotype "protein_coding"; transcript_name "Ece2-205"; transcript_source "ensembl"; transcript_biotype "protein_coding"; exon_id "ENSRNOE00000286277"; exon_version "2";
11	ensembl	CDS	93774254	93774368	0	-	1	gene_id "ENSRNOG00000001715"; gene_version "10"; transcript_id "ENSRNOT00000157768"; transcript_version "1"; exon_number "10"; gene_name "Ece2"; gene_source "ensembl"; gene_biotype "protein_coding"; transcript_name "Ece2-205"; transcript_source "ensembl"; transcript_biotype "protein_coding"; protein_id "ENSRNOP00000105660"; protein_version "1";
11	ensembl	exon	93774254	93774368	0	-	.	gene_id "ENSRNOG00000001715"; gene_version "10"; transcript_id "ENSRNOT00000044482"; transcript_version "8"; exon_number "9"; gene_name "Ece2"; gene_source "ensembl"; gene_biotype "protein_coding"; transcript_name "Ece2-201"; transcript_source "ensembl"; transcript_biotype "protein_coding"; exon_id "ENSRNOE00000286277"; exon_version "2";
11	ensembl	CDS	93774254	93774368	0	-	1	gene_id "ENSRNOG00000001715"; gene_version "10"; transcript_id "ENSRNOT00000044482"; transcript_version "8"; exon_number "9"; gene_name "Ece2"; gene_source "ensembl"; gene_biotype "protein_coding"; transcript_name "Ece2-201"; transcript_source "ensembl"; transcript_biotype "protein_coding"; protein_id "ENSRNOP00000042149"; protein_version "5";
11	ensembl	exon	93774254	93774368	0	-	.	gene_id "ENSRNOG00000001715"; gene_version "10"; transcript_id "ENSRNOT00000119768"; transcript_version "2"; exon_number "10"; gene_name "Ece2"; gene_source "ensembl"; gene_biotype "protein_coding"; transcript_name "Ece2-204"; transcript_source "ensembl"; transcript_biotype "protein_coding"; exon_id "ENSRNOE00000286277"; exon_version "2"; tag "Ensembl_canonical";
11	ensembl	CDS	93774254	93774368	0	-	1	gene_id "ENSRNOG00000001715"; gene_version "10"; transcript_id "ENSRNOT00000119768"; transcript_version "2"; exon_number "10"; gene_name "Ece2"; gene_source "ensembl"; gene_biotype "protein_coding"; transcript_name "Ece2-204"; transcript_source "ensembl"; transcript_biotype "protein_coding"; protein_id "ENSRNOP00000091720"; protein_version "2"; tag "Ensembl_canonical";
11	ensembl	exon	93774254	93774368	0	-	.	gene_id "ENSRNOG00000001715"; gene_version "10"; transcript_id "ENSRNOT00000113390"; transcript_version "2"; exon_number "10"; gene_name "Ece2"; gene_source "ensembl"; gene_biotype "protein_coding"; transcript_name "Ece2-203"; transcript_source "ensembl"; transcript_biotype "protein_coding"; exon_id "ENSRNOE00000286277"; exon_version "2";
11	ensembl	CDS	93774254	93774368	0	-	1	gene_id "ENSRNOG00000001715"; gene_version "10"; transcript_id "ENSRNOT00000113390"; transcript_version "2"; exon_number "10"; gene_name "Ece2"; gene_source "ensembl"; gene_biotype "protein_coding"; transcript_name "Ece2-203"; transcript_source "ensembl"; transcript_biotype "protein_coding"; protein_id "ENSRNOP00000094643"; protein_version "2";
11	ENSEMBL114_rn	exon	93774254	93774368	0.0339371229411713	-	.	gene_id "ENSRNOG00000001715"; transcript_id "ENSRNOG00000001715_tx_2"; exon_id "11_93774254_93774368_-"; exonnum "10"; txlen "2533";
11	ensembl	exon	93774735	93774877	0	-	.	gene_id "ENSRNOG00000001715"; gene_version "10"; transcript_id "ENSRNOT00000093894"; transcript_version "2"; exon_number "9"; gene_name "Ece2"; gene_source "ensembl"; gene_biotype "protein_coding"; transcript_name "Ece2-202"; transcript_source "ensembl"; transcript_biotype "protein_coding"; exon_id "ENSRNOE00000016269"; exon_version "1";
11	ensembl	CDS	93774735	93774877	0	-	0	gene_id "ENSRNOG00000001715"; gene_version "10"; transcript_id "ENSRNOT00000093894"; transcript_version "2"; exon_number "9"; gene_name "Ece2"; gene_source "ensembl"; gene_biotype "protein_coding"; transcript_name "Ece2-202"; transcript_source "ensembl"; transcript_biotype "protein_coding"; protein_id "ENSRNOP00000079117"; protein_version "2";
11	ensembl	exon	93774735	93774877	0	-	.	gene_id "ENSRNOG00000001715"; gene_version "10"; transcript_id "ENSRNOT00000157768"; transcript_version "1"; exon_number "9"; gene_name "Ece2"; gene_source "ensembl"; gene_biotype "protein_coding"; transcript_name "Ece2-205"; transcript_source "ensembl"; transcript_biotype "protein_coding"; exon_id "ENSRNOE00000016269"; exon_version "1";
11	ensembl	CDS	93774735	93774877	0	-	0	gene_id "ENSRNOG00000001715"; gene_version "10"; transcript_id "ENSRNOT00000157768"; transcript_version "1"; exon_number "9"; gene_name "Ece2"; gene_source "ensembl"; gene_biotype "protein_coding"; transcript_name "Ece2-205"; transcript_source "ensembl"; transcript_biotype "protein_coding"; protein_id "ENSRNOP00000105660"; protein_version "1";
11	ensembl	exon	93774735	93774877	0	-	.	gene_id "ENSRNOG00000001715"; gene_version "10"; transcript_id "ENSRNOT00000044482"; transcript_version "8"; exon_number "8"; gene_name "Ece2"; gene_source "ensembl"; gene_biotype "protein_coding"; transcript_name "Ece2-201"; transcript_source "ensembl"; transcript_biotype "protein_coding"; exon_id "ENSRNOE00000016269"; exon_version "1";
11	ensembl	CDS	93774735	93774877	0	-	0	gene_id "ENSRNOG00000001715"; gene_version "10"; transcript_id "ENSRNOT00000044482"; transcript_version "8"; exon_number "8"; gene_name "Ece2"; gene_source "ensembl"; gene_biotype "protein_coding"; transcript_name "Ece2-201"; transcript_source "ensembl"; transcript_biotype "protein_coding"; protein_id "ENSRNOP00000042149"; protein_version "5";
11	ensembl	exon	93774735	93774877	0	-	.	gene_id "ENSRNOG00000001715"; gene_version "10"; transcript_id "ENSRNOT00000119768"; transcript_version "2"; exon_number "9"; gene_name "Ece2"; gene_source "ensembl"; gene_biotype "protein_coding"; transcript_name "Ece2-204"; transcript_source "ensembl"; transcript_biotype "protein_coding"; exon_id "ENSRNOE00000016269"; exon_version "1"; tag "Ensembl_canonical";
11	ensembl	CDS	93774735	93774877	0	-	0	gene_id "ENSRNOG00000001715"; gene_version "10"; transcript_id "ENSRNOT00000119768"; transcript_version "2"; exon_number "9"; gene_name "Ece2"; gene_source "ensembl"; gene_biotype "protein_coding"; transcript_name "Ece2-204"; transcript_source "ensembl"; transcript_biotype "protein_coding"; protein_id "ENSRNOP00000091720"; protein_version "2"; tag "Ensembl_canonical";
11	ensembl	exon	93774735	93774877	0	-	.	gene_id "ENSRNOG00000001715"; gene_version "10"; transcript_id "ENSRNOT00000113390"; transcript_version "2"; exon_number "9"; gene_name "Ece2"; gene_source "ensembl"; gene_biotype "protein_coding"; transcript_name "Ece2-203"; transcript_source "ensembl"; transcript_biotype "protein_coding"; exon_id "ENSRNOE00000016269"; exon_version "1";
11	ensembl	CDS	93774735	93774877	0	-	0	gene_id "ENSRNOG00000001715"; gene_version "10"; transcript_id "ENSRNOT00000113390"; transcript_version "2"; exon_number "9"; gene_name "Ece2"; gene_source "ensembl"; gene_biotype "protein_coding"; transcript_name "Ece2-203"; transcript_source "ensembl"; transcript_biotype "protein_coding"; protein_id "ENSRNOP00000094643"; protein_version "2";
11	ENSEMBL114_rn	exon	93774735	93774877	0.0339371229411713	-	.	gene_id "ENSRNOG00000001715"; transcript_id "ENSRNOG00000001715_tx_2"; exon_id "11_93774735_93774877_-"; exonnum "9"; txlen "2533";
11	ensembl	exon	93775703	93775891	0	-	.	gene_id "ENSRNOG00000001715"; gene_version "10"; transcript_id "ENSRNOT00000093894"; transcript_version "2"; exon_number "8"; gene_name "Ece2"; gene_source "ensembl"; gene_biotype "protein_coding"; transcript_name "Ece2-202"; transcript_source "ensembl"; transcript_biotype "protein_coding"; exon_id "ENSRNOE00000016268"; exon_version "1";
11	ensembl	CDS	93775703	93775891	0	-	0	gene_id "ENSRNOG00000001715"; gene_version "10"; transcript_id "ENSRNOT00000093894"; transcript_version "2"; exon_number "8"; gene_name "Ece2"; gene_source "ensembl"; gene_biotype "protein_coding"; transcript_name "Ece2-202"; transcript_source "ensembl"; transcript_biotype "protein_coding"; protein_id "ENSRNOP00000079117"; protein_version "2";
11	ensembl	exon	93775703	93775891	0	-	.	gene_id "ENSRNOG00000001715"; gene_version "10"; transcript_id "ENSRNOT00000157768"; transcript_version "1"; exon_number "8"; gene_name "Ece2"; gene_source "ensembl"; gene_biotype "protein_coding"; transcript_name "Ece2-205"; transcript_source "ensembl"; transcript_biotype "protein_coding"; exon_id "ENSRNOE00000016268"; exon_version "1";
11	ensembl	CDS	93775703	93775891	0	-	0	gene_id "ENSRNOG00000001715"; gene_version "10"; transcript_id "ENSRNOT00000157768"; transcript_version "1"; exon_number "8"; gene_name "Ece2"; gene_source "ensembl"; gene_biotype "protein_coding"; transcript_name "Ece2-205"; transcript_source "ensembl"; transcript_biotype "protein_coding"; protein_id "ENSRNOP00000105660"; protein_version "1";
11	ensembl	exon	93775703	93775891	0	-	.	gene_id "ENSRNOG00000001715"; gene_version "10"; transcript_id "ENSRNOT00000044482"; transcript_version "8"; exon_number "7"; gene_name "Ece2"; gene_source "ensembl"; gene_biotype "protein_coding"; transcript_name "Ece2-201"; transcript_source "ensembl"; transcript_biotype "protein_coding"; exon_id "ENSRNOE00000016268"; exon_version "1";
11	ensembl	CDS	93775703	93775891	0	-	0	gene_id "ENSRNOG00000001715"; gene_version "10"; transcript_id "ENSRNOT00000044482"; transcript_version "8"; exon_number "7"; gene_name "Ece2"; gene_source "ensembl"; gene_biotype "protein_coding"; transcript_name "Ece2-201"; transcript_source "ensembl"; transcript_biotype "protein_coding"; protein_id "ENSRNOP00000042149"; protein_version "5";
11	ensembl	exon	93775703	93775891	0	-	.	gene_id "ENSRNOG00000001715"; gene_version "10"; transcript_id "ENSRNOT00000119768"; transcript_version "2"; exon_number "8"; gene_name "Ece2"; gene_source "ensembl"; gene_biotype "protein_coding"; transcript_name "Ece2-204"; transcript_source "ensembl"; transcript_biotype "protein_coding"; exon_id "ENSRNOE00000016268"; exon_version "1"; tag "Ensembl_canonical";
11	ensembl	CDS	93775703	93775891	0	-	0	gene_id "ENSRNOG00000001715"; gene_version "10"; transcript_id "ENSRNOT00000119768"; transcript_version "2"; exon_number "8"; gene_name "Ece2"; gene_source "ensembl"; gene_biotype "protein_coding"; transcript_name "Ece2-204"; transcript_source "ensembl"; transcript_biotype "protein_coding"; protein_id "ENSRNOP00000091720"; protein_version "2"; tag "Ensembl_canonical";
11	ensembl	exon	93775703	93775891	0	-	.	gene_id "ENSRNOG00000001715"; gene_version "10"; transcript_id "ENSRNOT00000113390"; transcript_version "2"; exon_number "8"; gene_name "Ece2"; gene_source "ensembl"; gene_biotype "protein_coding"; transcript_name "Ece2-203"; transcript_source "ensembl"; transcript_biotype "protein_coding"; exon_id "ENSRNOE00000016268"; exon_version "1";
11	ensembl	CDS	93775703	93775891	0	-	0	gene_id "ENSRNOG00000001715"; gene_version "10"; transcript_id "ENSRNOT00000113390"; transcript_version "2"; exon_number "8"; gene_name "Ece2"; gene_source "ensembl"; gene_biotype "protein_coding"; transcript_name "Ece2-203"; transcript_source "ensembl"; transcript_biotype "protein_coding"; protein_id "ENSRNOP00000094643"; protein_version "2";
11	ENSEMBL114_rn	exon	93775703	93775891	0.0339371229411713	-	.	gene_id "ENSRNOG00000001715"; transcript_id "ENSRNOG00000001715_tx_2"; exon_id "11_93775703_93775891_-"; exonnum "8"; txlen "2533";
11	ensembl	exon	93779808	93779873	0	-	.	gene_id "ENSRNOG00000001715"; gene_version "10"; transcript_id "ENSRNOT00000093894"; transcript_version "2"; exon_number "7"; gene_name "Ece2"; gene_source "ensembl"; gene_biotype "protein_coding"; transcript_name "Ece2-202"; transcript_source "ensembl"; transcript_biotype "protein_coding"; exon_id "ENSRNOE00000016231"; exon_version "1";
11	ensembl	CDS	93779808	93779873	0	-	0	gene_id "ENSRNOG00000001715"; gene_version "10"; transcript_id "ENSRNOT00000093894"; transcript_version "2"; exon_number "7"; gene_name "Ece2"; gene_source "ensembl"; gene_biotype "protein_coding"; transcript_name "Ece2-202"; transcript_source "ensembl"; transcript_biotype "protein_coding"; protein_id "ENSRNOP00000079117"; protein_version "2";
11	ensembl	exon	93779808	93779873	0	-	.	gene_id "ENSRNOG00000001715"; gene_version "10"; transcript_id "ENSRNOT00000157768"; transcript_version "1"; exon_number "7"; gene_name "Ece2"; gene_source "ensembl"; gene_biotype "protein_coding"; transcript_name "Ece2-205"; transcript_source "ensembl"; transcript_biotype "protein_coding"; exon_id "ENSRNOE00000016231"; exon_version "1";
11	ensembl	CDS	93779808	93779873	0	-	0	gene_id "ENSRNOG00000001715"; gene_version "10"; transcript_id "ENSRNOT00000157768"; transcript_version "1"; exon_number "7"; gene_name "Ece2"; gene_source "ensembl"; gene_biotype "protein_coding"; transcript_name "Ece2-205"; transcript_source "ensembl"; transcript_biotype "protein_coding"; protein_id "ENSRNOP00000105660"; protein_version "1";
11	ensembl	exon	93779808	93779873	0	-	.	gene_id "ENSRNOG00000001715"; gene_version "10"; transcript_id "ENSRNOT00000044482"; transcript_version "8"; exon_number "6"; gene_name "Ece2"; gene_source "ensembl"; gene_biotype "protein_coding"; transcript_name "Ece2-201"; transcript_source "ensembl"; transcript_biotype "protein_coding"; exon_id "ENSRNOE00000016231"; exon_version "1";
11	ensembl	CDS	93779808	93779873	0	-	0	gene_id "ENSRNOG00000001715"; gene_version "10"; transcript_id "ENSRNOT00000044482"; transcript_version "8"; exon_number "6"; gene_name "Ece2"; gene_source "ensembl"; gene_biotype "protein_coding"; transcript_name "Ece2-201"; transcript_source "ensembl"; transcript_biotype "protein_coding"; protein_id "ENSRNOP00000042149"; protein_version "5";
11	ensembl	exon	93779808	93779873	0	-	.	gene_id "ENSRNOG00000001715"; gene_version "10"; transcript_id "ENSRNOT00000119768"; transcript_version "2"; exon_number "7"; gene_name "Ece2"; gene_source "ensembl"; gene_biotype "protein_coding"; transcript_name "Ece2-204"; transcript_source "ensembl"; transcript_biotype "protein_coding"; exon_id "ENSRNOE00000016231"; exon_version "1"; tag "Ensembl_canonical";
11	ensembl	CDS	93779808	93779873	0	-	0	gene_id "ENSRNOG00000001715"; gene_version "10"; transcript_id "ENSRNOT00000119768"; transcript_version "2"; exon_number "7"; gene_name "Ece2"; gene_source "ensembl"; gene_biotype "protein_coding"; transcript_name "Ece2-204"; transcript_source "ensembl"; transcript_biotype "protein_coding"; protein_id "ENSRNOP00000091720"; protein_version "2"; tag "Ensembl_canonical";
11	ensembl	exon	93779808	93779873	0	-	.	gene_id "ENSRNOG00000001715"; gene_version "10"; transcript_id "ENSRNOT00000113390"; transcript_version "2"; exon_number "7"; gene_name "Ece2"; gene_source "ensembl"; gene_biotype "protein_coding"; transcript_name "Ece2-203"; transcript_source "ensembl"; transcript_biotype "protein_coding"; exon_id "ENSRNOE00000016231"; exon_version "1";
11	ensembl	CDS	93779808	93779873	0	-	0	gene_id "ENSRNOG00000001715"; gene_version "10"; transcript_id "ENSRNOT00000113390"; transcript_version "2"; exon_number "7"; gene_name "Ece2"; gene_source "ensembl"; gene_biotype "protein_coding"; transcript_name "Ece2-203"; transcript_source "ensembl"; transcript_biotype "protein_coding"; protein_id "ENSRNOP00000094643"; protein_version "2";
11	ENSEMBL114_rn	exon	93779808	93779873	0.0339371229411713	-	.	gene_id "ENSRNOG00000001715"; transcript_id "ENSRNOG00000001715_tx_2"; exon_id "11_93779808_93779873_-"; exonnum "7"; txlen "2533";
11	ensembl	exon	93780028	93780174	0	-	.	gene_id "ENSRNOG00000001715"; gene_version "10"; transcript_id "ENSRNOT00000093894"; transcript_version "2"; exon_number "6"; gene_name "Ece2"; gene_source "ensembl"; gene_biotype "protein_coding"; transcript_name "Ece2-202"; transcript_source "ensembl"; transcript_biotype "protein_coding"; exon_id "ENSRNOE00000016267"; exon_version "2";
11	ensembl	CDS	93780028	93780174	0	-	0	gene_id "ENSRNOG00000001715"; gene_version "10"; transcript_id "ENSRNOT00000093894"; transcript_version "2"; exon_number "6"; gene_name "Ece2"; gene_source "ensembl"; gene_biotype "protein_coding"; transcript_name "Ece2-202"; transcript_source "ensembl"; transcript_biotype "protein_coding"; protein_id "ENSRNOP00000079117"; protein_version "2";
11	ensembl	exon	93780028	93780174	0	-	.	gene_id "ENSRNOG00000001715"; gene_version "10"; transcript_id "ENSRNOT00000157768"; transcript_version "1"; exon_number "6"; gene_name "Ece2"; gene_source "ensembl"; gene_biotype "protein_coding"; transcript_name "Ece2-205"; transcript_source "ensembl"; transcript_biotype "protein_coding"; exon_id "ENSRNOE00000016267"; exon_version "2";
11	ensembl	CDS	93780028	93780174	0	-	0	gene_id "ENSRNOG00000001715"; gene_version "10"; transcript_id "ENSRNOT00000157768"; transcript_version "1"; exon_number "6"; gene_name "Ece2"; gene_source "ensembl"; gene_biotype "protein_coding"; transcript_name "Ece2-205"; transcript_source "ensembl"; transcript_biotype "protein_coding"; protein_id "ENSRNOP00000105660"; protein_version "1";
11	ensembl	exon	93780028	93780174	0	-	.	gene_id "ENSRNOG00000001715"; gene_version "10"; transcript_id "ENSRNOT00000044482"; transcript_version "8"; exon_number "5"; gene_name "Ece2"; gene_source "ensembl"; gene_biotype "protein_coding"; transcript_name "Ece2-201"; transcript_source "ensembl"; transcript_biotype "protein_coding"; exon_id "ENSRNOE00000016267"; exon_version "2";
11	ensembl	CDS	93780028	93780174	0	-	0	gene_id "ENSRNOG00000001715"; gene_version "10"; transcript_id "ENSRNOT00000044482"; transcript_version "8"; exon_number "5"; gene_name "Ece2"; gene_source "ensembl"; gene_biotype "protein_coding"; transcript_name "Ece2-201"; transcript_source "ensembl"; transcript_biotype "protein_coding"; protein_id "ENSRNOP00000042149"; protein_version "5";
11	ensembl	exon	93780028	93780174	0	-	.	gene_id "ENSRNOG00000001715"; gene_version "10"; transcript_id "ENSRNOT00000119768"; transcript_version "2"; exon_number "6"; gene_name "Ece2"; gene_source "ensembl"; gene_biotype "protein_coding"; transcript_name "Ece2-204"; transcript_source "ensembl"; transcript_biotype "protein_coding"; exon_id "ENSRNOE00000016267"; exon_version "2"; tag "Ensembl_canonical";
11	ensembl	CDS	93780028	93780174	0	-	0	gene_id "ENSRNOG00000001715"; gene_version "10"; transcript_id "ENSRNOT00000119768"; transcript_version "2"; exon_number "6"; gene_name "Ece2"; gene_source "ensembl"; gene_biotype "protein_coding"; transcript_name "Ece2-204"; transcript_source "ensembl"; transcript_biotype "protein_coding"; protein_id "ENSRNOP00000091720"; protein_version "2"; tag "Ensembl_canonical";
11	ensembl	exon	93780028	93780174	0	-	.	gene_id "ENSRNOG00000001715"; gene_version "10"; transcript_id "ENSRNOT00000113390"; transcript_version "2"; exon_number "6"; gene_name "Ece2"; gene_source "ensembl"; gene_biotype "protein_coding"; transcript_name "Ece2-203"; transcript_source "ensembl"; transcript_biotype "protein_coding"; exon_id "ENSRNOE00000016267"; exon_version "2";
11	ensembl	CDS	93780028	93780174	0	-	0	gene_id "ENSRNOG00000001715"; gene_version "10"; transcript_id "ENSRNOT00000113390"; transcript_version "2"; exon_number "6"; gene_name "Ece2"; gene_source "ensembl"; gene_biotype "protein_coding"; transcript_name "Ece2-203"; transcript_source "ensembl"; transcript_biotype "protein_coding"; protein_id "ENSRNOP00000094643"; protein_version "2";
11	ENSEMBL114_rn	exon	93780028	93780174	0.0339371229411713	-	.	gene_id "ENSRNOG00000001715"; transcript_id "ENSRNOG00000001715_tx_2"; exon_id "11_93780028_93780174_-"; exonnum "6"; txlen "2533";
11	ensembl	exon	93780272	93780396	0	-	.	gene_id "ENSRNOG00000001715"; gene_version "10"; transcript_id "ENSRNOT00000093894"; transcript_version "2"; exon_number "5"; gene_name "Ece2"; gene_source "ensembl"; gene_biotype "protein_coding"; transcript_name "Ece2-202"; transcript_source "ensembl"; transcript_biotype "protein_coding"; exon_id "ENSRNOE00000016265"; exon_version "2";
11	ensembl	CDS	93780272	93780396	0	-	2	gene_id "ENSRNOG00000001715"; gene_version "10"; transcript_id "ENSRNOT00000093894"; transcript_version "2"; exon_number "5"; gene_name "Ece2"; gene_source "ensembl"; gene_biotype "protein_coding"; transcript_name "Ece2-202"; transcript_source "ensembl"; transcript_biotype "protein_coding"; protein_id "ENSRNOP00000079117"; protein_version "2";
11	ensembl	exon	93780272	93780396	0	-	.	gene_id "ENSRNOG00000001715"; gene_version "10"; transcript_id "ENSRNOT00000157768"; transcript_version "1"; exon_number "5"; gene_name "Ece2"; gene_source "ensembl"; gene_biotype "protein_coding"; transcript_name "Ece2-205"; transcript_source "ensembl"; transcript_biotype "protein_coding"; exon_id "ENSRNOE00000016265"; exon_version "2";
11	ensembl	CDS	93780272	93780396	0	-	2	gene_id "ENSRNOG00000001715"; gene_version "10"; transcript_id "ENSRNOT00000157768"; transcript_version "1"; exon_number "5"; gene_name "Ece2"; gene_source "ensembl"; gene_biotype "protein_coding"; transcript_name "Ece2-205"; transcript_source "ensembl"; transcript_biotype "protein_coding"; protein_id "ENSRNOP00000105660"; protein_version "1";
11	ensembl	exon	93780272	93780396	0	-	.	gene_id "ENSRNOG00000001715"; gene_version "10"; transcript_id "ENSRNOT00000044482"; transcript_version "8"; exon_number "4"; gene_name "Ece2"; gene_source "ensembl"; gene_biotype "protein_coding"; transcript_name "Ece2-201"; transcript_source "ensembl"; transcript_biotype "protein_coding"; exon_id "ENSRNOE00000016265"; exon_version "2";
11	ensembl	CDS	93780272	93780396	0	-	2	gene_id "ENSRNOG00000001715"; gene_version "10"; transcript_id "ENSRNOT00000044482"; transcript_version "8"; exon_number "4"; gene_name "Ece2"; gene_source "ensembl"; gene_biotype "protein_coding"; transcript_name "Ece2-201"; transcript_source "ensembl"; transcript_biotype "protein_coding"; protein_id "ENSRNOP00000042149"; protein_version "5";
11	ensembl	exon	93780272	93780396	0	-	.	gene_id "ENSRNOG00000001715"; gene_version "10"; transcript_id "ENSRNOT00000119768"; transcript_version "2"; exon_number "5"; gene_name "Ece2"; gene_source "ensembl"; gene_biotype "protein_coding"; transcript_name "Ece2-204"; transcript_source "ensembl"; transcript_biotype "protein_coding"; exon_id "ENSRNOE00000016265"; exon_version "2"; tag "Ensembl_canonical";
11	ensembl	CDS	93780272	93780396	0	-	2	gene_id "ENSRNOG00000001715"; gene_version "10"; transcript_id "ENSRNOT00000119768"; transcript_version "2"; exon_number "5"; gene_name "Ece2"; gene_source "ensembl"; gene_biotype "protein_coding"; transcript_name "Ece2-204"; transcript_source "ensembl"; transcript_biotype "protein_coding"; protein_id "ENSRNOP00000091720"; protein_version "2"; tag "Ensembl_canonical";
11	ensembl	exon	93780272	93780396	0	-	.	gene_id "ENSRNOG00000001715"; gene_version "10"; transcript_id "ENSRNOT00000113390"; transcript_version "2"; exon_number "5"; gene_name "Ece2"; gene_source "ensembl"; gene_biotype "protein_coding"; transcript_name "Ece2-203"; transcript_source "ensembl"; transcript_biotype "protein_coding"; exon_id "ENSRNOE00000016265"; exon_version "2";
11	ensembl	CDS	93780272	93780396	0	-	2	gene_id "ENSRNOG00000001715"; gene_version "10"; transcript_id "ENSRNOT00000113390"; transcript_version "2"; exon_number "5"; gene_name "Ece2"; gene_source "ensembl"; gene_biotype "protein_coding"; transcript_name "Ece2-203"; transcript_source "ensembl"; transcript_biotype "protein_coding"; protein_id "ENSRNOP00000094643"; protein_version "2";
11	ENSEMBL114_rn	exon	93780272	93780396	0.0339371229411713	-	.	gene_id "ENSRNOG00000001715"; transcript_id "ENSRNOG00000001715_tx_2"; exon_id "11_93780272_93780396_-"; exonnum "5"; txlen "2533";
11	ensembl	exon	93781327	93781542	0	-	.	gene_id "ENSRNOG00000001715"; gene_version "10"; transcript_id "ENSRNOT00000093894"; transcript_version "2"; exon_number "4"; gene_name "Ece2"; gene_source "ensembl"; gene_biotype "protein_coding"; transcript_name "Ece2-202"; transcript_source "ensembl"; transcript_biotype "protein_coding"; exon_id "ENSRNOE00000016263"; exon_version "1";
11	ensembl	CDS	93781327	93781542	0	-	2	gene_id "ENSRNOG00000001715"; gene_version "10"; transcript_id "ENSRNOT00000093894"; transcript_version "2"; exon_number "4"; gene_name "Ece2"; gene_source "ensembl"; gene_biotype "protein_coding"; transcript_name "Ece2-202"; transcript_source "ensembl"; transcript_biotype "protein_coding"; protein_id "ENSRNOP00000079117"; protein_version "2";
11	ensembl	exon	93781327	93781542	0	-	.	gene_id "ENSRNOG00000001715"; gene_version "10"; transcript_id "ENSRNOT00000157768"; transcript_version "1"; exon_number "4"; gene_name "Ece2"; gene_source "ensembl"; gene_biotype "protein_coding"; transcript_name "Ece2-205"; transcript_source "ensembl"; transcript_biotype "protein_coding"; exon_id "ENSRNOE00000016263"; exon_version "1";
11	ensembl	CDS	93781327	93781542	0	-	2	gene_id "ENSRNOG00000001715"; gene_version "10"; transcript_id "ENSRNOT00000157768"; transcript_version "1"; exon_number "4"; gene_name "Ece2"; gene_source "ensembl"; gene_biotype "protein_coding"; transcript_name "Ece2-205"; transcript_source "ensembl"; transcript_biotype "protein_coding"; protein_id "ENSRNOP00000105660"; protein_version "1";
11	ensembl	exon	93781327	93781542	0	-	.	gene_id "ENSRNOG00000001715"; gene_version "10"; transcript_id "ENSRNOT00000044482"; transcript_version "8"; exon_number "3"; gene_name "Ece2"; gene_source "ensembl"; gene_biotype "protein_coding"; transcript_name "Ece2-201"; transcript_source "ensembl"; transcript_biotype "protein_coding"; exon_id "ENSRNOE00000016263"; exon_version "1";
11	ensembl	CDS	93781327	93781542	0	-	2	gene_id "ENSRNOG00000001715"; gene_version "10"; transcript_id "ENSRNOT00000044482"; transcript_version "8"; exon_number "3"; gene_name "Ece2"; gene_source "ensembl"; gene_biotype "protein_coding"; transcript_name "Ece2-201"; transcript_source "ensembl"; transcript_biotype "protein_coding"; protein_id "ENSRNOP00000042149"; protein_version "5";
11	ensembl	exon	93781327	93781542	0	-	.	gene_id "ENSRNOG00000001715"; gene_version "10"; transcript_id "ENSRNOT00000119768"; transcript_version "2"; exon_number "4"; gene_name "Ece2"; gene_source "ensembl"; gene_biotype "protein_coding"; transcript_name "Ece2-204"; transcript_source "ensembl"; transcript_biotype "protein_coding"; exon_id "ENSRNOE00000016263"; exon_version "1"; tag "Ensembl_canonical";
11	ensembl	CDS	93781327	93781542	0	-	2	gene_id "ENSRNOG00000001715"; gene_version "10"; transcript_id "ENSRNOT00000119768"; transcript_version "2"; exon_number "4"; gene_name "Ece2"; gene_source "ensembl"; gene_biotype "protein_coding"; transcript_name "Ece2-204"; transcript_source "ensembl"; transcript_biotype "protein_coding"; protein_id "ENSRNOP00000091720"; protein_version "2"; tag "Ensembl_canonical";
11	ensembl	exon	93781327	93781542	0	-	.	gene_id "ENSRNOG00000001715"; gene_version "10"; transcript_id "ENSRNOT00000113390"; transcript_version "2"; exon_number "4"; gene_name "Ece2"; gene_source "ensembl"; gene_biotype "protein_coding"; transcript_name "Ece2-203"; transcript_source "ensembl"; transcript_biotype "protein_coding"; exon_id "ENSRNOE00000016263"; exon_version "1";
11	ensembl	CDS	93781327	93781542	0	-	2	gene_id "ENSRNOG00000001715"; gene_version "10"; transcript_id "ENSRNOT00000113390"; transcript_version "2"; exon_number "4"; gene_name "Ece2"; gene_source "ensembl"; gene_biotype "protein_coding"; transcript_name "Ece2-203"; transcript_source "ensembl"; transcript_biotype "protein_coding"; protein_id "ENSRNOP00000094643"; protein_version "2";
11	ENSEMBL114_rn	exon	93781327	93781542	0.0339371229411713	-	.	gene_id "ENSRNOG00000001715"; transcript_id "ENSRNOG00000001715_tx_2"; exon_id "11_93781327_93781542_-"; exonnum "4"; txlen "2533";
11	ensembl	exon	93781732	93781867	0	-	.	gene_id "ENSRNOG00000001715"; gene_version "10"; transcript_id "ENSRNOT00000093894"; transcript_version "2"; exon_number "3"; gene_name "Ece2"; gene_source "ensembl"; gene_biotype "protein_coding"; transcript_name "Ece2-202"; transcript_source "ensembl"; transcript_biotype "protein_coding"; exon_id "ENSRNOE00000016260"; exon_version "1";
11	ensembl	CDS	93781732	93781867	0	-	0	gene_id "ENSRNOG00000001715"; gene_version "10"; transcript_id "ENSRNOT00000093894"; transcript_version "2"; exon_number "3"; gene_name "Ece2"; gene_source "ensembl"; gene_biotype "protein_coding"; transcript_name "Ece2-202"; transcript_source "ensembl"; transcript_biotype "protein_coding"; protein_id "ENSRNOP00000079117"; protein_version "2";
11	ensembl	exon	93781732	93781867	0	-	.	gene_id "ENSRNOG00000001715"; gene_version "10"; transcript_id "ENSRNOT00000157768"; transcript_version "1"; exon_number "3"; gene_name "Ece2"; gene_source "ensembl"; gene_biotype "protein_coding"; transcript_name "Ece2-205"; transcript_source "ensembl"; transcript_biotype "protein_coding"; exon_id "ENSRNOE00000016260"; exon_version "1";
11	ensembl	CDS	93781732	93781867	0	-	0	gene_id "ENSRNOG00000001715"; gene_version "10"; transcript_id "ENSRNOT00000157768"; transcript_version "1"; exon_number "3"; gene_name "Ece2"; gene_source "ensembl"; gene_biotype "protein_coding"; transcript_name "Ece2-205"; transcript_source "ensembl"; transcript_biotype "protein_coding"; protein_id "ENSRNOP00000105660"; protein_version "1";
11	ensembl	exon	93781732	93781867	0	-	.	gene_id "ENSRNOG00000001715"; gene_version "10"; transcript_id "ENSRNOT00000044482"; transcript_version "8"; exon_number "2"; gene_name "Ece2"; gene_source "ensembl"; gene_biotype "protein_coding"; transcript_name "Ece2-201"; transcript_source "ensembl"; transcript_biotype "protein_coding"; exon_id "ENSRNOE00000016260"; exon_version "1";
11	ensembl	CDS	93781732	93781867	0	-	0	gene_id "ENSRNOG00000001715"; gene_version "10"; transcript_id "ENSRNOT00000044482"; transcript_version "8"; exon_number "2"; gene_name "Ece2"; gene_source "ensembl"; gene_biotype "protein_coding"; transcript_name "Ece2-201"; transcript_source "ensembl"; transcript_biotype "protein_coding"; protein_id "ENSRNOP00000042149"; protein_version "5";
11	ensembl	exon	93781732	93781867	0	-	.	gene_id "ENSRNOG00000001715"; gene_version "10"; transcript_id "ENSRNOT00000119768"; transcript_version "2"; exon_number "3"; gene_name "Ece2"; gene_source "ensembl"; gene_biotype "protein_coding"; transcript_name "Ece2-204"; transcript_source "ensembl"; transcript_biotype "protein_coding"; exon_id "ENSRNOE00000016260"; exon_version "1"; tag "Ensembl_canonical";
11	ensembl	CDS	93781732	93781867	0	-	0	gene_id "ENSRNOG00000001715"; gene_version "10"; transcript_id "ENSRNOT00000119768"; transcript_version "2"; exon_number "3"; gene_name "Ece2"; gene_source "ensembl"; gene_biotype "protein_coding"; transcript_name "Ece2-204"; transcript_source "ensembl"; transcript_biotype "protein_coding"; protein_id "ENSRNOP00000091720"; protein_version "2"; tag "Ensembl_canonical";
11	ensembl	exon	93781732	93781867	0	-	.	gene_id "ENSRNOG00000001715"; gene_version "10"; transcript_id "ENSRNOT00000113390"; transcript_version "2"; exon_number "3"; gene_name "Ece2"; gene_source "ensembl"; gene_biotype "protein_coding"; transcript_name "Ece2-203"; transcript_source "ensembl"; transcript_biotype "protein_coding"; exon_id "ENSRNOE00000016260"; exon_version "1";
11	ensembl	CDS	93781732	93781867	0	-	0	gene_id "ENSRNOG00000001715"; gene_version "10"; transcript_id "ENSRNOT00000113390"; transcript_version "2"; exon_number "3"; gene_name "Ece2"; gene_source "ensembl"; gene_biotype "protein_coding"; transcript_name "Ece2-203"; transcript_source "ensembl"; transcript_biotype "protein_coding"; protein_id "ENSRNOP00000094643"; protein_version "2";
11	ENSEMBL114_rn	exon	93781732	93781867	0.0339371229411713	-	.	gene_id "ENSRNOG00000001715"; transcript_id "ENSRNOG00000001715_tx_2"; exon_id "11_93781732_93781867_-"; exonnum "3"; txlen "2533";
11	ensembl	exon	93782217	93782303	0	-	.	gene_id "ENSRNOG00000001715"; gene_version "10"; transcript_id "ENSRNOT00000093894"; transcript_version "2"; exon_number "2"; gene_name "Ece2"; gene_source "ensembl"; gene_biotype "protein_coding"; transcript_name "Ece2-202"; transcript_source "ensembl"; transcript_biotype "protein_coding"; exon_id "ENSRNOE00000343199"; exon_version "1";
11	ensembl	CDS	93782217	93782303	0	-	0	gene_id "ENSRNOG00000001715"; gene_version "10"; transcript_id "ENSRNOT00000093894"; transcript_version "2"; exon_number "2"; gene_name "Ece2"; gene_source "ensembl"; gene_biotype "protein_coding"; transcript_name "Ece2-202"; transcript_source "ensembl"; transcript_biotype "protein_coding"; protein_id "ENSRNOP00000079117"; protein_version "2";
11	ensembl	exon	93782217	93782303	0	-	.	gene_id "ENSRNOG00000001715"; gene_version "10"; transcript_id "ENSRNOT00000157768"; transcript_version "1"; exon_number "2"; gene_name "Ece2"; gene_source "ensembl"; gene_biotype "protein_coding"; transcript_name "Ece2-205"; transcript_source "ensembl"; transcript_biotype "protein_coding"; exon_id "ENSRNOE00000343199"; exon_version "1";
11	ensembl	CDS	93782217	93782303	0	-	0	gene_id "ENSRNOG00000001715"; gene_version "10"; transcript_id "ENSRNOT00000157768"; transcript_version "1"; exon_number "2"; gene_name "Ece2"; gene_source "ensembl"; gene_biotype "protein_coding"; transcript_name "Ece2-205"; transcript_source "ensembl"; transcript_biotype "protein_coding"; protein_id "ENSRNOP00000105660"; protein_version "1";
11	ensembl	exon	93782217	93782303	0	-	.	gene_id "ENSRNOG00000001715"; gene_version "10"; transcript_id "ENSRNOT00000119768"; transcript_version "2"; exon_number "2"; gene_name "Ece2"; gene_source "ensembl"; gene_biotype "protein_coding"; transcript_name "Ece2-204"; transcript_source "ensembl"; transcript_biotype "protein_coding"; exon_id "ENSRNOE00000343199"; exon_version "1"; tag "Ensembl_canonical";
11	ensembl	CDS	93782217	93782303	0	-	0	gene_id "ENSRNOG00000001715"; gene_version "10"; transcript_id "ENSRNOT00000119768"; transcript_version "2"; exon_number "2"; gene_name "Ece2"; gene_source "ensembl"; gene_biotype "protein_coding"; transcript_name "Ece2-204"; transcript_source "ensembl"; transcript_biotype "protein_coding"; protein_id "ENSRNOP00000091720"; protein_version "2"; tag "Ensembl_canonical";
11	ensembl	exon	93782217	93782303	0	-	.	gene_id "ENSRNOG00000001715"; gene_version "10"; transcript_id "ENSRNOT00000113390"; transcript_version "2"; exon_number "2"; gene_name "Ece2"; gene_source "ensembl"; gene_biotype "protein_coding"; transcript_name "Ece2-203"; transcript_source "ensembl"; transcript_biotype "protein_coding"; exon_id "ENSRNOE00000343199"; exon_version "1";
11	ensembl	CDS	93782217	93782303	0	-	0	gene_id "ENSRNOG00000001715"; gene_version "10"; transcript_id "ENSRNOT00000113390"; transcript_version "2"; exon_number "2"; gene_name "Ece2"; gene_source "ensembl"; gene_biotype "protein_coding"; transcript_name "Ece2-203"; transcript_source "ensembl"; transcript_biotype "protein_coding"; protein_id "ENSRNOP00000094643"; protein_version "2";
11	ENSEMBL114_rn	exon	93782217	93782303	0.0339371229411713	-	.	gene_id "ENSRNOG00000001715"; transcript_id "ENSRNOG00000001715_tx_2"; exon_id "11_93782217_93782303_-"; exonnum "2"; txlen "2533";
11	ensembl	exon	93782600	93782638	0	-	.	gene_id "ENSRNOG00000001715"; gene_version "10"; transcript_id "ENSRNOT00000044482"; transcript_version "8"; exon_number "1"; gene_name "Ece2"; gene_source "ensembl"; gene_biotype "protein_coding"; transcript_name "Ece2-201"; transcript_source "ensembl"; transcript_biotype "protein_coding"; exon_id "ENSRNOE00000662324"; exon_version "2";
11	ensembl	CDS	93782600	93782638	0	-	0	gene_id "ENSRNOG00000001715"; gene_version "10"; transcript_id "ENSRNOT00000044482"; transcript_version "8"; exon_number "1"; gene_name "Ece2"; gene_source "ensembl"; gene_biotype "protein_coding"; transcript_name "Ece2-201"; transcript_source "ensembl"; transcript_biotype "protein_coding"; protein_id "ENSRNOP00000042149"; protein_version "5";
11	ensembl	CDS	93782600	93782872	0	-	0	gene_id "ENSRNOG00000001715"; gene_version "10"; transcript_id "ENSRNOT00000093894"; transcript_version "2"; exon_number "1"; gene_name "Ece2"; gene_source "ensembl"; gene_biotype "protein_coding"; transcript_name "Ece2-202"; transcript_source "ensembl"; transcript_biotype "protein_coding"; protein_id "ENSRNOP00000079117"; protein_version "2";
11	ensembl	CDS	93782600	93782872	0	-	0	gene_id "ENSRNOG00000001715"; gene_version "10"; transcript_id "ENSRNOT00000157768"; transcript_version "1"; exon_number "1"; gene_name "Ece2"; gene_source "ensembl"; gene_biotype "protein_coding"; transcript_name "Ece2-205"; transcript_source "ensembl"; transcript_biotype "protein_coding"; protein_id "ENSRNOP00000105660"; protein_version "1";
11	ensembl	CDS	93782600	93782872	0	-	0	gene_id "ENSRNOG00000001715"; gene_version "10"; transcript_id "ENSRNOT00000119768"; transcript_version "2"; exon_number "1"; gene_name "Ece2"; gene_source "ensembl"; gene_biotype "protein_coding"; transcript_name "Ece2-204"; transcript_source "ensembl"; transcript_biotype "protein_coding"; protein_id "ENSRNOP00000091720"; protein_version "2"; tag "Ensembl_canonical";
11	ensembl	exon	93782600	93782944	0	-	.	gene_id "ENSRNOG00000001715"; gene_version "10"; transcript_id "ENSRNOT00000093894"; transcript_version "2"; exon_number "1"; gene_name "Ece2"; gene_source "ensembl"; gene_biotype "protein_coding"; transcript_name "Ece2-202"; transcript_source "ensembl"; transcript_biotype "protein_coding"; exon_id "ENSRNOE00000733872"; exon_version "1";
11	ensembl	exon	93782600	93782944	0	-	.	gene_id "ENSRNOG00000001715"; gene_version "10"; transcript_id "ENSRNOT00000157768"; transcript_version "1"; exon_number "1"; gene_name "Ece2"; gene_source "ensembl"; gene_biotype "protein_coding"; transcript_name "Ece2-205"; transcript_source "ensembl"; transcript_biotype "protein_coding"; exon_id "ENSRNOE00000733872"; exon_version "1";
11	ENSEMBL114_rn	exon	93782600	93782944	0.0339371229411713	-	.	gene_id "ENSRNOG00000001715"; transcript_id "ENSRNOG00000001715_tx_2"; exon_id "11_93782600_93782944_-"; exonnum "1"; txlen "2533";
11	ensembl	exon	93782600	93783071	0	-	.	gene_id "ENSRNOG00000001715"; gene_version "10"; transcript_id "ENSRNOT00000119768"; transcript_version "2"; exon_number "1"; gene_name "Ece2"; gene_source "ensembl"; gene_biotype "protein_coding"; transcript_name "Ece2-204"; transcript_source "ensembl"; transcript_biotype "protein_coding"; exon_id "ENSRNOE00000785790"; exon_version "1"; tag "Ensembl_canonical";
11	ensembl	start_codon	93782636	93782638	0	-	0	gene_id "ENSRNOG00000001715"; gene_version "10"; transcript_id "ENSRNOT00000044482"; transcript_version "8"; exon_number "1"; gene_name "Ece2"; gene_source "ensembl"; gene_biotype "protein_coding"; transcript_name "Ece2-201"; transcript_source "ensembl"; transcript_biotype "protein_coding";
11	ensembl	start_codon	93782870	93782872	0	-	0	gene_id "ENSRNOG00000001715"; gene_version "10"; transcript_id "ENSRNOT00000093894"; transcript_version "2"; exon_number "1"; gene_name "Ece2"; gene_source "ensembl"; gene_biotype "protein_coding"; transcript_name "Ece2-202"; transcript_source "ensembl"; transcript_biotype "protein_coding";
11	ensembl	start_codon	93782870	93782872	0	-	0	gene_id "ENSRNOG00000001715"; gene_version "10"; transcript_id "ENSRNOT00000157768"; transcript_version "1"; exon_number "1"; gene_name "Ece2"; gene_source "ensembl"; gene_biotype "protein_coding"; transcript_name "Ece2-205"; transcript_source "ensembl"; transcript_biotype "protein_coding";
11	ensembl	start_codon	93782870	93782872	0	-	0	gene_id "ENSRNOG00000001715"; gene_version "10"; transcript_id "ENSRNOT00000119768"; transcript_version "2"; exon_number "1"; gene_name "Ece2"; gene_source "ensembl"; gene_biotype "protein_coding"; transcript_name "Ece2-204"; transcript_source "ensembl"; transcript_biotype "protein_coding"; tag "Ensembl_canonical";
11	ensembl	five_prime_utr	93782873	93782944	0	-	.	gene_id "ENSRNOG00000001715"; gene_version "10"; transcript_id "ENSRNOT00000093894"; transcript_version "2"; gene_name "Ece2"; gene_source "ensembl"; gene_biotype "protein_coding"; transcript_name "Ece2-202"; transcript_source "ensembl"; transcript_biotype "protein_coding";
11	ensembl	five_prime_utr	93782873	93782944	0	-	.	gene_id "ENSRNOG00000001715"; gene_version "10"; transcript_id "ENSRNOT00000157768"; transcript_version "1"; gene_name "Ece2"; gene_source "ensembl"; gene_biotype "protein_coding"; transcript_name "Ece2-205"; transcript_source "ensembl"; transcript_biotype "protein_coding";
11	ensembl	five_prime_utr	93782873	93783071	0	-	.	gene_id "ENSRNOG00000001715"; gene_version "10"; transcript_id "ENSRNOT00000119768"; transcript_version "2"; gene_name "Ece2"; gene_source "ensembl"; gene_biotype "protein_coding"; transcript_name "Ece2-204"; transcript_source "ensembl"; transcript_biotype "protein_coding"; tag "Ensembl_canonical";
11	ensembl	CDS	93793028	93793093	0	-	0	gene_id "ENSRNOG00000001715"; gene_version "10"; transcript_id "ENSRNOT00000113390"; transcript_version "2"; exon_number "1"; gene_name "Ece2"; gene_source "ensembl"; gene_biotype "protein_coding"; transcript_name "Ece2-203"; transcript_source "ensembl"; transcript_biotype "protein_coding"; protein_id "ENSRNOP00000094643"; protein_version "2";
11	ensembl	exon	93793028	93793292	0	-	.	gene_id "ENSRNOG00000001715"; gene_version "10"; transcript_id "ENSRNOT00000113390"; transcript_version "2"; exon_number "1"; gene_name "Ece2"; gene_source "ensembl"; gene_biotype "protein_coding"; transcript_name "Ece2-203"; transcript_source "ensembl"; transcript_biotype "protein_coding"; exon_id "ENSRNOE00000693813"; exon_version "1";
11	ensembl	start_codon	93793091	93793093	0	-	0	gene_id "ENSRNOG00000001715"; gene_version "10"; transcript_id "ENSRNOT00000113390"; transcript_version "2"; exon_number "1"; gene_name "Ece2"; gene_source "ensembl"; gene_biotype "protein_coding"; transcript_name "Ece2-203"; transcript_source "ensembl"; transcript_biotype "protein_coding";
11	ensembl	five_prime_utr	93793094	93793292	0	-	.	gene_id "ENSRNOG00000001715"; gene_version "10"; transcript_id "ENSRNOT00000113390"; transcript_version "2"; gene_name "Ece2"; gene_source "ensembl"; gene_biotype "protein_coding"; transcript_name "Ece2-203"; transcript_source "ensembl"; transcript_biotype "protein_coding";
11	ensembl	three_prime_utr	93796506	93796687	0	-	.	gene_id "ENSRNOG00000029529"; gene_version "5"; transcript_id "ENSRNOT00000002334"; transcript_version "9"; gene_name "Eef1akmt4"; gene_source "ensembl"; gene_biotype "protein_coding"; transcript_name "Eef1akmt4-201"; transcript_source "ensembl"; transcript_biotype "protein_coding"; tag "Ensembl_canonical";
11	ensembl	exon	93796506	93796975	0	-	.	gene_id "ENSRNOG00000029529"; gene_version "5"; transcript_id "ENSRNOT00000002334"; transcript_version "9"; exon_number "3"; gene_name "Eef1akmt4"; gene_source "ensembl"; gene_biotype "protein_coding"; transcript_name "Eef1akmt4-201"; transcript_source "ensembl"; transcript_biotype "protein_coding"; exon_id "ENSRNOE00000016193"; exon_version "6"; tag "Ensembl_canonical";
11	ENSEMBL114_rn	exon	93796506	93796975	0.516612307739368	-	.	gene_id "ENSRNOG00000029529"; transcript_id "ENSRNOG00000029529_tx_2"; exon_id "11_93796506_93796975_-"; exonnum "3"; txlen "1010";
11	ensembl	gene	93796506	93804061	0	-	.	gene_id "ENSRNOG00000029529"; gene_version "5"; gene_name "Eef1akmt4"; gene_source "ensembl"; gene_biotype "protein_coding";
11	ensembl	transcript	93796506	93804061	0	-	.	gene_id "ENSRNOG00000029529"; gene_version "5"; transcript_id "ENSRNOT00000002334"; transcript_version "9"; gene_name "Eef1akmt4"; gene_source "ensembl"; gene_biotype "protein_coding"; transcript_name "Eef1akmt4-201"; transcript_source "ensembl"; transcript_biotype "protein_coding"; tag "Ensembl_canonical";
11	ensembl	stop_codon	93796688	93796690	0	-	0	gene_id "ENSRNOG00000029529"; gene_version "5"; transcript_id "ENSRNOT00000002334"; transcript_version "9"; exon_number "3"; gene_name "Eef1akmt4"; gene_source "ensembl"; gene_biotype "protein_coding"; transcript_name "Eef1akmt4-201"; transcript_source "ensembl"; transcript_biotype "protein_coding"; tag "Ensembl_canonical";
11	ensembl	CDS	93796691	93796975	0	-	0	gene_id "ENSRNOG00000029529"; gene_version "5"; transcript_id "ENSRNOT00000002334"; transcript_version "9"; exon_number "3"; gene_name "Eef1akmt4"; gene_source "ensembl"; gene_biotype "protein_coding"; transcript_name "Eef1akmt4-201"; transcript_source "ensembl"; transcript_biotype "protein_coding"; protein_id "ENSRNOP00000002334"; protein_version "5"; tag "Ensembl_canonical";
11	ensembl	exon	93797639	93797922	0	-	.	gene_id "ENSRNOG00000029529"; gene_version "5"; transcript_id "ENSRNOT00000002334"; transcript_version "9"; exon_number "2"; gene_name "Eef1akmt4"; gene_source "ensembl"; gene_biotype "protein_coding"; transcript_name "Eef1akmt4-201"; transcript_source "ensembl"; transcript_biotype "protein_coding"; exon_id "ENSRNOE00000016192"; exon_version "1"; tag "Ensembl_canonical";
11	ensembl	CDS	93797639	93797922	0	-	2	gene_id "ENSRNOG00000029529"; gene_version "5"; transcript_id "ENSRNOT00000002334"; transcript_version "9"; exon_number "2"; gene_name "Eef1akmt4"; gene_source "ensembl"; gene_biotype "protein_coding"; transcript_name "Eef1akmt4-201"; transcript_source "ensembl"; transcript_biotype "protein_coding"; protein_id "ENSRNOP00000002334"; protein_version "5"; tag "Ensembl_canonical";
11	ENSEMBL114_rn	exon	93797639	93797922	0.516612307739368	-	.	gene_id "ENSRNOG00000029529"; transcript_id "ENSRNOG00000029529_tx_2"; exon_id "11_93797639_93797922_-"; exonnum "2"; txlen "1010";
11	sraer114_ss	exon	93803293	93803548	0.516612307739368	-	.	gene_id "ENSRNOG00000029529"; transcript_id "ENSRNOG00000029529_tx_2"; exon_id "11_93803293_93803548_-"; exonnum "1"; txlen "1010";
11	ensembl	CDS	93803834	93804029	0	-	0	gene_id "ENSRNOG00000029529"; gene_version "5"; transcript_id "ENSRNOT00000002334"; transcript_version "9"; exon_number "1"; gene_name "Eef1akmt4"; gene_source "ensembl"; gene_biotype "protein_coding"; transcript_name "Eef1akmt4-201"; transcript_source "ensembl"; transcript_biotype "protein_coding"; protein_id "ENSRNOP00000002334"; protein_version "5"; tag "Ensembl_canonical";
11	ensembl	exon	93803834	93804061	0	-	.	gene_id "ENSRNOG00000029529"; gene_version "5"; transcript_id "ENSRNOT00000002334"; transcript_version "9"; exon_number "1"; gene_name "Eef1akmt4"; gene_source "ensembl"; gene_biotype "protein_coding"; transcript_name "Eef1akmt4-201"; transcript_source "ensembl"; transcript_biotype "protein_coding"; exon_id "ENSRNOE00000016191"; exon_version "4"; tag "Ensembl_canonical";
11	ensembl	start_codon	93804027	93804029	0	-	0	gene_id "ENSRNOG00000029529"; gene_version "5"; transcript_id "ENSRNOT00000002334"; transcript_version "9"; exon_number "1"; gene_name "Eef1akmt4"; gene_source "ensembl"; gene_biotype "protein_coding"; transcript_name "Eef1akmt4-201"; transcript_source "ensembl"; transcript_biotype "protein_coding"; tag "Ensembl_canonical";
11	ensembl	five_prime_utr	93804030	93804061	0	-	.	gene_id "ENSRNOG00000029529"; gene_version "5"; transcript_id "ENSRNOT00000002334"; transcript_version "9"; gene_name "Eef1akmt4"; gene_source "ensembl"; gene_biotype "protein_coding"; transcript_name "Eef1akmt4-201"; transcript_source "ensembl"; transcript_biotype "protein_coding"; tag "Ensembl_canonical";
11	ensembl	three_prime_utr	93810739	93810741	0	-	.	gene_id "ENSRNOG00000001707"; gene_version "8"; transcript_id "ENSRNOT00000037612"; transcript_version "7"; gene_name "Vwa5b2"; gene_source "ensembl"; gene_biotype "protein_coding"; transcript_name "Vwa5b2-201"; transcript_source "ensembl"; transcript_biotype "protein_coding"; tag "Ensembl_canonical";
11	ensembl	exon	93810739	93811290	0	-	.	gene_id "ENSRNOG00000001707"; gene_version "8"; transcript_id "ENSRNOT00000037612"; transcript_version "7"; exon_number "20"; gene_name "Vwa5b2"; gene_source "ensembl"; gene_biotype "protein_coding"; transcript_name "Vwa5b2-201"; transcript_source "ensembl"; transcript_biotype "protein_coding"; exon_id "ENSRNOE00000267417"; exon_version "2"; tag "Ensembl_canonical";
11	ENSEMBL114_rn	exon	93810739	93811290	1.172498687245	-	.	gene_id "ENSRNOG00000001707"; transcript_id "ENSRNOG00000001707_tx_1"; exon_id "11_93810739_93811290_-"; exonnum "22"; txlen "4209";
11	ENSEMBL114_rn	exon	93810739	93811290	0.128708253527577	-	.	gene_id "ENSRNOG00000001707"; transcript_id "ENSRNOG00000001707_tx_11"; exon_id "11_93810739_93811290_-"; exonnum "17"; txlen "3436";
11	ENSEMBL114_rn	exon	93810739	93811290	0.103449504445571	-	.	gene_id "ENSRNOG00000001707"; transcript_id "ENSRNOG00000001707_tx_12"; exon_id "11_93810739_93811290_-"; exonnum "17"; txlen "3433";
11	ENSEMBL114_rn	exon	93810739	93811290	0.0713830796738422	-	.	gene_id "ENSRNOG00000001707"; transcript_id "ENSRNOG00000001707_tx_13"; exon_id "11_93810739_93811290_-"; exonnum "19"; txlen "3718";
11	ENSEMBL114_rn	exon	93810739	93811290	0.0490228983507051	-	.	gene_id "ENSRNOG00000001707"; transcript_id "ENSRNOG00000001707_tx_14"; exon_id "11_93810739_93811290_-"; exonnum "19"; txlen "3784";
11	ENSEMBL114_rn	exon	93810739	93811290	0.0490228983507051	-	.	gene_id "ENSRNOG00000001707"; transcript_id "ENSRNOG00000001707_tx_15"; exon_id "11_93810739_93811290_-"; exonnum "19"; txlen "3787";
11	ENSEMBL114_rn	exon	93810739	93811290	0.0448209356349304	-	.	gene_id "ENSRNOG00000001707"; transcript_id "ENSRNOG00000001707_tx_17"; exon_id "11_93810739_93811290_-"; exonnum "18"; txlen "3564";
11	ENSEMBL114_rn	exon	93810739	93811290	0.0448209356349304	-	.	gene_id "ENSRNOG00000001707"; transcript_id "ENSRNOG00000001707_tx_18"; exon_id "11_93810739_93811290_-"; exonnum "18"; txlen "3567";
11	ENSEMBL114_rn	exon	93810739	93811290	0.0351576081382679	-	.	gene_id "ENSRNOG00000001707"; transcript_id "ENSRNOG00000001707_tx_19"; exon_id "11_93810739_93811290_-"; exonnum "19"; txlen "3798";
11	ENSEMBL114_rn	exon	93810739	93811290	1.172498687245	-	.	gene_id "ENSRNOG00000001707"; transcript_id "ENSRNOG00000001707_tx_2"; exon_id "11_93810739_93811290_-"; exonnum "22"; txlen "4212";
11	ENSEMBL114_rn	exon	93810739	93811290	0.0317057224096453	-	.	gene_id "ENSRNOG00000001707"; transcript_id "ENSRNOG00000001707_tx_20"; exon_id "11_93810739_93811290_-"; exonnum "18"; txlen "3580";
11	ENSEMBL114_rn	exon	93810739	93811290	0.0317057224096453	-	.	gene_id "ENSRNOG00000001707"; transcript_id "ENSRNOG00000001707_tx_21"; exon_id "11_93810739_93811290_-"; exonnum "18"; txlen "3583";
11	ENSEMBL114_rn	exon	93810739	93811290	0.0317057224096453	-	.	gene_id "ENSRNOG00000001707"; transcript_id "ENSRNOG00000001707_tx_23"; exon_id "11_93810739_93811290_-"; exonnum "15"; txlen "3158";
11	ENSEMBL114_rn	exon	93810739	93811290	0.0264298310622046	-	.	gene_id "ENSRNOG00000001707"; transcript_id "ENSRNOG00000001707_tx_25"; exon_id "11_93810739_93811290_-"; exonnum "23"; txlen "4271";
11	ENSEMBL114_rn	exon	93810739	93811290	0.0264298310622046	-	.	gene_id "ENSRNOG00000001707"; transcript_id "ENSRNOG00000001707_tx_26"; exon_id "11_93810739_93811290_-"; exonnum "23"; txlen "4274";
11	ENSEMBL114_rn	exon	93810739	93811290	1.04696041462028	-	.	gene_id "ENSRNOG00000001707"; transcript_id "ENSRNOG00000001707_tx_3"; exon_id "11_93810739_93811290_-"; exonnum "22"; txlen "4223";
11	ENSEMBL114_rn	exon	93810739	93811290	1.04696041462028	-	.	gene_id "ENSRNOG00000001707"; transcript_id "ENSRNOG00000001707_tx_4"; exon_id "11_93810739_93811290_-"; exonnum "22"; txlen "4226";
11	ENSEMBL114_rn	exon	93810739	93811290	0.737628623275128	-	.	gene_id "ENSRNOG00000001707"; transcript_id "ENSRNOG00000001707_tx_5"; exon_id "11_93810739_93811290_-"; exonnum "18"; txlen "3656";
11	ENSEMBL114_rn	exon	93810739	93811290	0.502914842277101	-	.	gene_id "ENSRNOG00000001707"; transcript_id "ENSRNOG00000001707_tx_6"; exon_id "11_93810739_93811290_-"; exonnum "21"; txlen "4003";
11	ENSEMBL114_rn	exon	93810739	93811290	0.502914842277101	-	.	gene_id "ENSRNOG00000001707"; transcript_id "ENSRNOG00000001707_tx_7"; exon_id "11_93810739_93811290_-"; exonnum "21"; txlen "4006";
11	ENSEMBL114_rn	exon	93810739	93811290	0.394103884331571	-	.	gene_id "ENSRNOG00000001707"; transcript_id "ENSRNOG00000001707_tx_8"; exon_id "11_93810739_93811290_-"; exonnum "21"; txlen "3989";
11	ENSEMBL114_rn	exon	93810739	93811290	0.394103884331571	-	.	gene_id "ENSRNOG00000001707"; transcript_id "ENSRNOG00000001707_tx_9"; exon_id "11_93810739_93811290_-"; exonnum "21"; txlen "3992";
11	ensembl	gene	93810739	93826205	0	-	.	gene_id "ENSRNOG00000001707"; gene_version "8"; gene_name "Vwa5b2"; gene_source "ensembl"; gene_biotype "protein_coding";
11	ensembl	transcript	93810739	93826205	0	-	.	gene_id "ENSRNOG00000001707"; gene_version "8"; transcript_id "ENSRNOT00000037612"; transcript_version "7"; gene_name "Vwa5b2"; gene_source "ensembl"; gene_biotype "protein_coding"; transcript_name "Vwa5b2-201"; transcript_source "ensembl"; transcript_biotype "protein_coding"; tag "Ensembl_canonical";
11	ensembl	stop_codon	93810742	93810744	0	-	0	gene_id "ENSRNOG00000001707"; gene_version "8"; transcript_id "ENSRNOT00000037612"; transcript_version "7"; exon_number "20"; gene_name "Vwa5b2"; gene_source "ensembl"; gene_biotype "protein_coding"; transcript_name "Vwa5b2-201"; transcript_source "ensembl"; transcript_biotype "protein_coding"; tag "Ensembl_canonical";
11	ensembl	CDS	93810745	93811290	0	-	0	gene_id "ENSRNOG00000001707"; gene_version "8"; transcript_id "ENSRNOT00000037612"; transcript_version "7"; exon_number "20"; gene_name "Vwa5b2"; gene_source "ensembl"; gene_biotype "protein_coding"; transcript_name "Vwa5b2-201"; transcript_source "ensembl"; transcript_biotype "protein_coding"; protein_id "ENSRNOP00000035500"; protein_version "7"; tag "Ensembl_canonical";
11	sraer114_mid	exon	93811376	93811581	1.172498687245	-	.	gene_id "ENSRNOG00000001707"; transcript_id "ENSRNOG00000001707_tx_1"; exon_id "11_93811376_93811581_-"; exonnum "21"; txlen "4209";
11	sraer114_mid	exon	93811376	93811581	1.172498687245	-	.	gene_id "ENSRNOG00000001707"; transcript_id "ENSRNOG00000001707_tx_2"; exon_id "11_93811376_93811581_-"; exonnum "21"; txlen "4212";
11	sraer114_mid	exon	93811376	93811581	0.0317057224096453	-	.	gene_id "ENSRNOG00000001707"; transcript_id "ENSRNOG00000001707_tx_20"; exon_id "11_93811376_93811581_-"; exonnum "17"; txlen "3580";
11	sraer114_mid	exon	93811376	93811581	0.0317057224096453	-	.	gene_id "ENSRNOG00000001707"; transcript_id "ENSRNOG00000001707_tx_21"; exon_id "11_93811376_93811581_-"; exonnum "17"; txlen "3583";
11	sraer114_mid	exon	93811376	93811581	0.0264298310622046	-	.	gene_id "ENSRNOG00000001707"; transcript_id "ENSRNOG00000001707_tx_25"; exon_id "11_93811376_93811581_-"; exonnum "22"; txlen "4271";
11	sraer114_mid	exon	93811376	93811581	0.0264298310622046	-	.	gene_id "ENSRNOG00000001707"; transcript_id "ENSRNOG00000001707_tx_26"; exon_id "11_93811376_93811581_-"; exonnum "22"; txlen "4274";
11	sraer114_mid	exon	93811376	93811581	1.04696041462028	-	.	gene_id "ENSRNOG00000001707"; transcript_id "ENSRNOG00000001707_tx_3"; exon_id "11_93811376_93811581_-"; exonnum "21"; txlen "4223";
11	sraer114_mid	exon	93811376	93811581	1.04696041462028	-	.	gene_id "ENSRNOG00000001707"; transcript_id "ENSRNOG00000001707_tx_4"; exon_id "11_93811376_93811581_-"; exonnum "21"; txlen "4226";
11	sraer114_mid	exon	93811376	93811581	0.502914842277101	-	.	gene_id "ENSRNOG00000001707"; transcript_id "ENSRNOG00000001707_tx_6"; exon_id "11_93811376_93811581_-"; exonnum "20"; txlen "4003";
11	sraer114_mid	exon	93811376	93811581	0.502914842277101	-	.	gene_id "ENSRNOG00000001707"; transcript_id "ENSRNOG00000001707_tx_7"; exon_id "11_93811376_93811581_-"; exonnum "20"; txlen "4006";
11	sraer114_mid	exon	93811376	93811581	0.394103884331571	-	.	gene_id "ENSRNOG00000001707"; transcript_id "ENSRNOG00000001707_tx_8"; exon_id "11_93811376_93811581_-"; exonnum "20"; txlen "3989";
11	sraer114_mid	exon	93811376	93811581	0.394103884331571	-	.	gene_id "ENSRNOG00000001707"; transcript_id "ENSRNOG00000001707_tx_9"; exon_id "11_93811376_93811581_-"; exonnum "20"; txlen "3992";
11	ensembl	exon	93811376	93811605	0	-	.	gene_id "ENSRNOG00000001707"; gene_version "8"; transcript_id "ENSRNOT00000037612"; transcript_version "7"; exon_number "19"; gene_name "Vwa5b2"; gene_source "ensembl"; gene_biotype "protein_coding"; transcript_name "Vwa5b2-201"; transcript_source "ensembl"; transcript_biotype "protein_coding"; exon_id "ENSRNOE00000267353"; exon_version "4"; tag "Ensembl_canonical";
11	ensembl	CDS	93811376	93811605	0	-	2	gene_id "ENSRNOG00000001707"; gene_version "8"; transcript_id "ENSRNOT00000037612"; transcript_version "7"; exon_number "19"; gene_name "Vwa5b2"; gene_source "ensembl"; gene_biotype "protein_coding"; transcript_name "Vwa5b2-201"; transcript_source "ensembl"; transcript_biotype "protein_coding"; protein_id "ENSRNOP00000035500"; protein_version "7"; tag "Ensembl_canonical";
11	ensembl	exon	93811681	93811761	0	-	.	gene_id "ENSRNOG00000001707"; gene_version "8"; transcript_id "ENSRNOT00000037612"; transcript_version "7"; exon_number "18"; gene_name "Vwa5b2"; gene_source "ensembl"; gene_biotype "protein_coding"; transcript_name "Vwa5b2-201"; transcript_source "ensembl"; transcript_biotype "protein_coding"; exon_id "ENSRNOE00000267360"; exon_version "1"; tag "Ensembl_canonical";
11	ensembl	CDS	93811681	93811761	0	-	2	gene_id "ENSRNOG00000001707"; gene_version "8"; transcript_id "ENSRNOT00000037612"; transcript_version "7"; exon_number "18"; gene_name "Vwa5b2"; gene_source "ensembl"; gene_biotype "protein_coding"; transcript_name "Vwa5b2-201"; transcript_source "ensembl"; transcript_biotype "protein_coding"; protein_id "ENSRNOP00000035500"; protein_version "7"; tag "Ensembl_canonical";
11	ENSEMBL114_rn	exon	93811681	93811761	1.172498687245	-	.	gene_id "ENSRNOG00000001707"; transcript_id "ENSRNOG00000001707_tx_1"; exon_id "11_93811681_93811761_-"; exonnum "20"; txlen "4209";
11	ENSEMBL114_rn	exon	93811681	93811761	0.182212798131068	-	.	gene_id "ENSRNOG00000001707"; transcript_id "ENSRNOG00000001707_tx_10"; exon_id "11_93811681_93811761_-"; exonnum "19"; txlen "3374";
11	ENSEMBL114_rn	exon	93811681	93811761	0.0471415396262284	-	.	gene_id "ENSRNOG00000001707"; transcript_id "ENSRNOG00000001707_tx_16"; exon_id "11_93811681_93811761_-"; exonnum "19"; txlen "3371";
11	ENSEMBL114_rn	exon	93811681	93811761	1.172498687245	-	.	gene_id "ENSRNOG00000001707"; transcript_id "ENSRNOG00000001707_tx_2"; exon_id "11_93811681_93811761_-"; exonnum "20"; txlen "4212";
11	ENSEMBL114_rn	exon	93811681	93811761	0.0317057224096453	-	.	gene_id "ENSRNOG00000001707"; transcript_id "ENSRNOG00000001707_tx_20"; exon_id "11_93811681_93811761_-"; exonnum "16"; txlen "3580";
11	ENSEMBL114_rn	exon	93811681	93811761	0.0317057224096453	-	.	gene_id "ENSRNOG00000001707"; transcript_id "ENSRNOG00000001707_tx_21"; exon_id "11_93811681_93811761_-"; exonnum "16"; txlen "3583";
11	ENSEMBL114_rn	exon	93811681	93811761	0.0310779616745842	-	.	gene_id "ENSRNOG00000001707"; transcript_id "ENSRNOG00000001707_tx_24"; exon_id "11_93811681_93811761_-"; exonnum "18"; txlen "3151";
11	ENSEMBL114_rn	exon	93811681	93811761	0.0264298310622046	-	.	gene_id "ENSRNOG00000001707"; transcript_id "ENSRNOG00000001707_tx_25"; exon_id "11_93811681_93811761_-"; exonnum "21"; txlen "4271";
11	ENSEMBL114_rn	exon	93811681	93811761	0.0264298310622046	-	.	gene_id "ENSRNOG00000001707"; transcript_id "ENSRNOG00000001707_tx_26"; exon_id "11_93811681_93811761_-"; exonnum "21"; txlen "4274";
11	ENSEMBL114_rn	exon	93811681	93811761	1.04696041462028	-	.	gene_id "ENSRNOG00000001707"; transcript_id "ENSRNOG00000001707_tx_3"; exon_id "11_93811681_93811761_-"; exonnum "20"; txlen "4223";
11	ENSEMBL114_rn	exon	93811681	93811761	1.04696041462028	-	.	gene_id "ENSRNOG00000001707"; transcript_id "ENSRNOG00000001707_tx_4"; exon_id "11_93811681_93811761_-"; exonnum "20"; txlen "4226";
11	ENSEMBL114_rn	exon	93811681	93811761	0.502914842277101	-	.	gene_id "ENSRNOG00000001707"; transcript_id "ENSRNOG00000001707_tx_6"; exon_id "11_93811681_93811761_-"; exonnum "19"; txlen "4003";
11	ENSEMBL114_rn	exon	93811681	93811761	0.502914842277101	-	.	gene_id "ENSRNOG00000001707"; transcript_id "ENSRNOG00000001707_tx_7"; exon_id "11_93811681_93811761_-"; exonnum "19"; txlen "4006";
11	ENSEMBL114_rn	exon	93811681	93811761	0.394103884331571	-	.	gene_id "ENSRNOG00000001707"; transcript_id "ENSRNOG00000001707_tx_8"; exon_id "11_93811681_93811761_-"; exonnum "19"; txlen "3989";
11	ENSEMBL114_rn	exon	93811681	93811761	0.394103884331571	-	.	gene_id "ENSRNOG00000001707"; transcript_id "ENSRNOG00000001707_tx_9"; exon_id "11_93811681_93811761_-"; exonnum "19"; txlen "3992";
11	ensembl	exon	93811845	93811982	0	-	.	gene_id "ENSRNOG00000001707"; gene_version "8"; transcript_id "ENSRNOT00000037612"; transcript_version "7"; exon_number "17"; gene_name "Vwa5b2"; gene_source "ensembl"; gene_biotype "protein_coding"; transcript_name "Vwa5b2-201"; transcript_source "ensembl"; transcript_biotype "protein_coding"; exon_id "ENSRNOE00000267367"; exon_version "3"; tag "Ensembl_canonical";
11	ensembl	CDS	93811845	93811982	0	-	2	gene_id "ENSRNOG00000001707"; gene_version "8"; transcript_id "ENSRNOT00000037612"; transcript_version "7"; exon_number "17"; gene_name "Vwa5b2"; gene_source "ensembl"; gene_biotype "protein_coding"; transcript_name "Vwa5b2-201"; transcript_source "ensembl"; transcript_biotype "protein_coding"; protein_id "ENSRNOP00000035500"; protein_version "7"; tag "Ensembl_canonical";
11	ENSEMBL114_rn	exon	93811845	93811982	1.172498687245	-	.	gene_id "ENSRNOG00000001707"; transcript_id "ENSRNOG00000001707_tx_1"; exon_id "11_93811845_93811982_-"; exonnum "19"; txlen "4209";
11	ENSEMBL114_rn	exon	93811845	93811982	0.182212798131068	-	.	gene_id "ENSRNOG00000001707"; transcript_id "ENSRNOG00000001707_tx_10"; exon_id "11_93811845_93811982_-"; exonnum "18"; txlen "3374";
11	ENSEMBL114_rn	exon	93811845	93811982	0.0471415396262284	-	.	gene_id "ENSRNOG00000001707"; transcript_id "ENSRNOG00000001707_tx_16"; exon_id "11_93811845_93811982_-"; exonnum "18"; txlen "3371";
11	ENSEMBL114_rn	exon	93811845	93811982	1.172498687245	-	.	gene_id "ENSRNOG00000001707"; transcript_id "ENSRNOG00000001707_tx_2"; exon_id "11_93811845_93811982_-"; exonnum "19"; txlen "4212";
11	ENSEMBL114_rn	exon	93811845	93811982	0.0317057224096453	-	.	gene_id "ENSRNOG00000001707"; transcript_id "ENSRNOG00000001707_tx_20"; exon_id "11_93811845_93811982_-"; exonnum "15"; txlen "3580";
11	ENSEMBL114_rn	exon	93811845	93811982	0.0317057224096453	-	.	gene_id "ENSRNOG00000001707"; transcript_id "ENSRNOG00000001707_tx_21"; exon_id "11_93811845_93811982_-"; exonnum "15"; txlen "3583";
11	ENSEMBL114_rn	exon	93811845	93811982	0.0310779616745842	-	.	gene_id "ENSRNOG00000001707"; transcript_id "ENSRNOG00000001707_tx_24"; exon_id "11_93811845_93811982_-"; exonnum "17"; txlen "3151";
11	ENSEMBL114_rn	exon	93811845	93811982	0.0264298310622046	-	.	gene_id "ENSRNOG00000001707"; transcript_id "ENSRNOG00000001707_tx_25"; exon_id "11_93811845_93811982_-"; exonnum "20"; txlen "4271";
11	ENSEMBL114_rn	exon	93811845	93811982	0.0264298310622046	-	.	gene_id "ENSRNOG00000001707"; transcript_id "ENSRNOG00000001707_tx_26"; exon_id "11_93811845_93811982_-"; exonnum "20"; txlen "4274";
11	ENSEMBL114_rn	exon	93811845	93811982	1.04696041462028	-	.	gene_id "ENSRNOG00000001707"; transcript_id "ENSRNOG00000001707_tx_3"; exon_id "11_93811845_93811982_-"; exonnum "19"; txlen "4223";
11	ENSEMBL114_rn	exon	93811845	93811982	1.04696041462028	-	.	gene_id "ENSRNOG00000001707"; transcript_id "ENSRNOG00000001707_tx_4"; exon_id "11_93811845_93811982_-"; exonnum "19"; txlen "4226";
11	ENSEMBL114_rn	exon	93811845	93811982	0.502914842277101	-	.	gene_id "ENSRNOG00000001707"; transcript_id "ENSRNOG00000001707_tx_6"; exon_id "11_93811845_93811982_-"; exonnum "18"; txlen "4003";
11	ENSEMBL114_rn	exon	93811845	93811982	0.502914842277101	-	.	gene_id "ENSRNOG00000001707"; transcript_id "ENSRNOG00000001707_tx_7"; exon_id "11_93811845_93811982_-"; exonnum "18"; txlen "4006";
11	ENSEMBL114_rn	exon	93811845	93811982	0.394103884331571	-	.	gene_id "ENSRNOG00000001707"; transcript_id "ENSRNOG00000001707_tx_8"; exon_id "11_93811845_93811982_-"; exonnum "18"; txlen "3989";
11	ENSEMBL114_rn	exon	93811845	93811982	0.394103884331571	-	.	gene_id "ENSRNOG00000001707"; transcript_id "ENSRNOG00000001707_tx_9"; exon_id "11_93811845_93811982_-"; exonnum "18"; txlen "3992";
11	ensembl	exon	93814022	93814375	0	-	.	gene_id "ENSRNOG00000001707"; gene_version "8"; transcript_id "ENSRNOT00000037612"; transcript_version "7"; exon_number "16"; gene_name "Vwa5b2"; gene_source "ensembl"; gene_biotype "protein_coding"; transcript_name "Vwa5b2-201"; transcript_source "ensembl"; transcript_biotype "protein_coding"; exon_id "ENSRNOE00000267377"; exon_version "4"; tag "Ensembl_canonical";
11	ensembl	CDS	93814022	93814375	0	-	2	gene_id "ENSRNOG00000001707"; gene_version "8"; transcript_id "ENSRNOT00000037612"; transcript_version "7"; exon_number "16"; gene_name "Vwa5b2"; gene_source "ensembl"; gene_biotype "protein_coding"; transcript_name "Vwa5b2-201"; transcript_source "ensembl"; transcript_biotype "protein_coding"; protein_id "ENSRNOP00000035500"; protein_version "7"; tag "Ensembl_canonical";
11	ENSEMBL114_rn	exon	93814022	93814375	1.172498687245	-	.	gene_id "ENSRNOG00000001707"; transcript_id "ENSRNOG00000001707_tx_1"; exon_id "11_93814022_93814375_-"; exonnum "18"; txlen "4209";
11	ENSEMBL114_rn	exon	93814022	93814375	0.182212798131068	-	.	gene_id "ENSRNOG00000001707"; transcript_id "ENSRNOG00000001707_tx_10"; exon_id "11_93814022_93814375_-"; exonnum "17"; txlen "3374";
11	ENSEMBL114_rn	exon	93814022	93814375	0.128708253527577	-	.	gene_id "ENSRNOG00000001707"; transcript_id "ENSRNOG00000001707_tx_11"; exon_id "11_93814022_93814375_-"; exonnum "16"; txlen "3436";
11	ENSEMBL114_rn	exon	93814022	93814375	0.103449504445571	-	.	gene_id "ENSRNOG00000001707"; transcript_id "ENSRNOG00000001707_tx_12"; exon_id "11_93814022_93814375_-"; exonnum "16"; txlen "3433";
11	ENSEMBL114_rn	exon	93814022	93814375	0.0713830796738422	-	.	gene_id "ENSRNOG00000001707"; transcript_id "ENSRNOG00000001707_tx_13"; exon_id "11_93814022_93814375_-"; exonnum "18"; txlen "3718";
11	ENSEMBL114_rn	exon	93814022	93814375	0.0490228983507051	-	.	gene_id "ENSRNOG00000001707"; transcript_id "ENSRNOG00000001707_tx_14"; exon_id "11_93814022_93814375_-"; exonnum "18"; txlen "3784";
11	ENSEMBL114_rn	exon	93814022	93814375	0.0490228983507051	-	.	gene_id "ENSRNOG00000001707"; transcript_id "ENSRNOG00000001707_tx_15"; exon_id "11_93814022_93814375_-"; exonnum "18"; txlen "3787";
11	ENSEMBL114_rn	exon	93814022	93814375	0.0471415396262284	-	.	gene_id "ENSRNOG00000001707"; transcript_id "ENSRNOG00000001707_tx_16"; exon_id "11_93814022_93814375_-"; exonnum "17"; txlen "3371";
11	ENSEMBL114_rn	exon	93814022	93814375	0.0448209356349304	-	.	gene_id "ENSRNOG00000001707"; transcript_id "ENSRNOG00000001707_tx_17"; exon_id "11_93814022_93814375_-"; exonnum "17"; txlen "3564";
11	ENSEMBL114_rn	exon	93814022	93814375	0.0448209356349304	-	.	gene_id "ENSRNOG00000001707"; transcript_id "ENSRNOG00000001707_tx_18"; exon_id "11_93814022_93814375_-"; exonnum "17"; txlen "3567";
11	ENSEMBL114_rn	exon	93814022	93814375	0.0351576081382679	-	.	gene_id "ENSRNOG00000001707"; transcript_id "ENSRNOG00000001707_tx_19"; exon_id "11_93814022_93814375_-"; exonnum "18"; txlen "3798";
11	ENSEMBL114_rn	exon	93814022	93814375	1.172498687245	-	.	gene_id "ENSRNOG00000001707"; transcript_id "ENSRNOG00000001707_tx_2"; exon_id "11_93814022_93814375_-"; exonnum "18"; txlen "4212";
11	ENSEMBL114_rn	exon	93814022	93814375	0.0317057224096453	-	.	gene_id "ENSRNOG00000001707"; transcript_id "ENSRNOG00000001707_tx_20"; exon_id "11_93814022_93814375_-"; exonnum "14"; txlen "3580";
11	ENSEMBL114_rn	exon	93814022	93814375	0.0317057224096453	-	.	gene_id "ENSRNOG00000001707"; transcript_id "ENSRNOG00000001707_tx_21"; exon_id "11_93814022_93814375_-"; exonnum "14"; txlen "3583";
11	ENSEMBL114_rn	exon	93814022	93814375	0.0317057224096453	-	.	gene_id "ENSRNOG00000001707"; transcript_id "ENSRNOG00000001707_tx_23"; exon_id "11_93814022_93814375_-"; exonnum "14"; txlen "3158";
11	ENSEMBL114_rn	exon	93814022	93814375	0.0310779616745842	-	.	gene_id "ENSRNOG00000001707"; transcript_id "ENSRNOG00000001707_tx_24"; exon_id "11_93814022_93814375_-"; exonnum "16"; txlen "3151";
11	ENSEMBL114_rn	exon	93814022	93814375	0.0264298310622046	-	.	gene_id "ENSRNOG00000001707"; transcript_id "ENSRNOG00000001707_tx_25"; exon_id "11_93814022_93814375_-"; exonnum "19"; txlen "4271";
11	ENSEMBL114_rn	exon	93814022	93814375	0.0264298310622046	-	.	gene_id "ENSRNOG00000001707"; transcript_id "ENSRNOG00000001707_tx_26"; exon_id "11_93814022_93814375_-"; exonnum "19"; txlen "4274";
11	ENSEMBL114_rn	exon	93814022	93814375	1.04696041462028	-	.	gene_id "ENSRNOG00000001707"; transcript_id "ENSRNOG00000001707_tx_3"; exon_id "11_93814022_93814375_-"; exonnum "18"; txlen "4223";
11	ENSEMBL114_rn	exon	93814022	93814375	1.04696041462028	-	.	gene_id "ENSRNOG00000001707"; transcript_id "ENSRNOG00000001707_tx_4"; exon_id "11_93814022_93814375_-"; exonnum "18"; txlen "4226";
11	ENSEMBL114_rn	exon	93814022	93814375	0.737628623275128	-	.	gene_id "ENSRNOG00000001707"; transcript_id "ENSRNOG00000001707_tx_5"; exon_id "11_93814022_93814375_-"; exonnum "17"; txlen "3656";
11	ENSEMBL114_rn	exon	93814022	93814375	0.502914842277101	-	.	gene_id "ENSRNOG00000001707"; transcript_id "ENSRNOG00000001707_tx_6"; exon_id "11_93814022_93814375_-"; exonnum "17"; txlen "4003";
11	ENSEMBL114_rn	exon	93814022	93814375	0.502914842277101	-	.	gene_id "ENSRNOG00000001707"; transcript_id "ENSRNOG00000001707_tx_7"; exon_id "11_93814022_93814375_-"; exonnum "17"; txlen "4006";
11	ENSEMBL114_rn	exon	93814022	93814375	0.394103884331571	-	.	gene_id "ENSRNOG00000001707"; transcript_id "ENSRNOG00000001707_tx_8"; exon_id "11_93814022_93814375_-"; exonnum "17"; txlen "3989";
11	ENSEMBL114_rn	exon	93814022	93814375	0.394103884331571	-	.	gene_id "ENSRNOG00000001707"; transcript_id "ENSRNOG00000001707_tx_9"; exon_id "11_93814022_93814375_-"; exonnum "17"; txlen "3992";
11	ensembl	exon	93814470	93814659	0	-	.	gene_id "ENSRNOG00000001707"; gene_version "8"; transcript_id "ENSRNOT00000037612"; transcript_version "7"; exon_number "15"; gene_name "Vwa5b2"; gene_source "ensembl"; gene_biotype "protein_coding"; transcript_name "Vwa5b2-201"; transcript_source "ensembl"; transcript_biotype "protein_coding"; exon_id "ENSRNOE00000267388"; exon_version "1"; tag "Ensembl_canonical";
11	ensembl	CDS	93814470	93814659	0	-	0	gene_id "ENSRNOG00000001707"; gene_version "8"; transcript_id "ENSRNOT00000037612"; transcript_version "7"; exon_number "15"; gene_name "Vwa5b2"; gene_source "ensembl"; gene_biotype "protein_coding"; transcript_name "Vwa5b2-201"; transcript_source "ensembl"; transcript_biotype "protein_coding"; protein_id "ENSRNOP00000035500"; protein_version "7"; tag "Ensembl_canonical";
11	ENSEMBL114_rn	exon	93814470	93814659	1.172498687245	-	.	gene_id "ENSRNOG00000001707"; transcript_id "ENSRNOG00000001707_tx_1"; exon_id "11_93814470_93814659_-"; exonnum "17"; txlen "4209";
11	ENSEMBL114_rn	exon	93814470	93814659	0.182212798131068	-	.	gene_id "ENSRNOG00000001707"; transcript_id "ENSRNOG00000001707_tx_10"; exon_id "11_93814470_93814659_-"; exonnum "16"; txlen "3374";
11	ENSEMBL114_rn	exon	93814470	93814659	0.128708253527577	-	.	gene_id "ENSRNOG00000001707"; transcript_id "ENSRNOG00000001707_tx_11"; exon_id "11_93814470_93814659_-"; exonnum "15"; txlen "3436";
11	ENSEMBL114_rn	exon	93814470	93814659	0.103449504445571	-	.	gene_id "ENSRNOG00000001707"; transcript_id "ENSRNOG00000001707_tx_12"; exon_id "11_93814470_93814659_-"; exonnum "15"; txlen "3433";
11	ENSEMBL114_rn	exon	93814470	93814659	0.0713830796738422	-	.	gene_id "ENSRNOG00000001707"; transcript_id "ENSRNOG00000001707_tx_13"; exon_id "11_93814470_93814659_-"; exonnum "17"; txlen "3718";
11	ENSEMBL114_rn	exon	93814470	93814659	0.0490228983507051	-	.	gene_id "ENSRNOG00000001707"; transcript_id "ENSRNOG00000001707_tx_14"; exon_id "11_93814470_93814659_-"; exonnum "17"; txlen "3784";
11	ENSEMBL114_rn	exon	93814470	93814659	0.0490228983507051	-	.	gene_id "ENSRNOG00000001707"; transcript_id "ENSRNOG00000001707_tx_15"; exon_id "11_93814470_93814659_-"; exonnum "17"; txlen "3787";
11	ENSEMBL114_rn	exon	93814470	93814659	0.0471415396262284	-	.	gene_id "ENSRNOG00000001707"; transcript_id "ENSRNOG00000001707_tx_16"; exon_id "11_93814470_93814659_-"; exonnum "16"; txlen "3371";
11	ENSEMBL114_rn	exon	93814470	93814659	0.0448209356349304	-	.	gene_id "ENSRNOG00000001707"; transcript_id "ENSRNOG00000001707_tx_17"; exon_id "11_93814470_93814659_-"; exonnum "16"; txlen "3564";
11	ENSEMBL114_rn	exon	93814470	93814659	0.0448209356349304	-	.	gene_id "ENSRNOG00000001707"; transcript_id "ENSRNOG00000001707_tx_18"; exon_id "11_93814470_93814659_-"; exonnum "16"; txlen "3567";
11	ENSEMBL114_rn	exon	93814470	93814659	0.0351576081382679	-	.	gene_id "ENSRNOG00000001707"; transcript_id "ENSRNOG00000001707_tx_19"; exon_id "11_93814470_93814659_-"; exonnum "17"; txlen "3798";
11	ENSEMBL114_rn	exon	93814470	93814659	1.172498687245	-	.	gene_id "ENSRNOG00000001707"; transcript_id "ENSRNOG00000001707_tx_2"; exon_id "11_93814470_93814659_-"; exonnum "17"; txlen "4212";
11	ENSEMBL114_rn	exon	93814470	93814659	0.0317057224096453	-	.	gene_id "ENSRNOG00000001707"; transcript_id "ENSRNOG00000001707_tx_20"; exon_id "11_93814470_93814659_-"; exonnum "13"; txlen "3580";
11	ENSEMBL114_rn	exon	93814470	93814659	0.0317057224096453	-	.	gene_id "ENSRNOG00000001707"; transcript_id "ENSRNOG00000001707_tx_21"; exon_id "11_93814470_93814659_-"; exonnum "13"; txlen "3583";
11	ENSEMBL114_rn	exon	93814470	93814659	0.0317057224096453	-	.	gene_id "ENSRNOG00000001707"; transcript_id "ENSRNOG00000001707_tx_23"; exon_id "11_93814470_93814659_-"; exonnum "13"; txlen "3158";
11	ENSEMBL114_rn	exon	93814470	93814659	0.0310779616745842	-	.	gene_id "ENSRNOG00000001707"; transcript_id "ENSRNOG00000001707_tx_24"; exon_id "11_93814470_93814659_-"; exonnum "15"; txlen "3151";
11	ENSEMBL114_rn	exon	93814470	93814659	0.0264298310622046	-	.	gene_id "ENSRNOG00000001707"; transcript_id "ENSRNOG00000001707_tx_25"; exon_id "11_93814470_93814659_-"; exonnum "18"; txlen "4271";
11	ENSEMBL114_rn	exon	93814470	93814659	0.0264298310622046	-	.	gene_id "ENSRNOG00000001707"; transcript_id "ENSRNOG00000001707_tx_26"; exon_id "11_93814470_93814659_-"; exonnum "18"; txlen "4274";
11	ENSEMBL114_rn	exon	93814470	93814659	1.04696041462028	-	.	gene_id "ENSRNOG00000001707"; transcript_id "ENSRNOG00000001707_tx_3"; exon_id "11_93814470_93814659_-"; exonnum "17"; txlen "4223";
11	ENSEMBL114_rn	exon	93814470	93814659	1.04696041462028	-	.	gene_id "ENSRNOG00000001707"; transcript_id "ENSRNOG00000001707_tx_4"; exon_id "11_93814470_93814659_-"; exonnum "17"; txlen "4226";
11	ENSEMBL114_rn	exon	93814470	93814659	0.737628623275128	-	.	gene_id "ENSRNOG00000001707"; transcript_id "ENSRNOG00000001707_tx_5"; exon_id "11_93814470_93814659_-"; exonnum "16"; txlen "3656";
11	ENSEMBL114_rn	exon	93814470	93814659	0.502914842277101	-	.	gene_id "ENSRNOG00000001707"; transcript_id "ENSRNOG00000001707_tx_6"; exon_id "11_93814470_93814659_-"; exonnum "16"; txlen "4003";
11	ENSEMBL114_rn	exon	93814470	93814659	0.502914842277101	-	.	gene_id "ENSRNOG00000001707"; transcript_id "ENSRNOG00000001707_tx_7"; exon_id "11_93814470_93814659_-"; exonnum "16"; txlen "4006";
11	ENSEMBL114_rn	exon	93814470	93814659	0.394103884331571	-	.	gene_id "ENSRNOG00000001707"; transcript_id "ENSRNOG00000001707_tx_8"; exon_id "11_93814470_93814659_-"; exonnum "16"; txlen "3989";
11	ENSEMBL114_rn	exon	93814470	93814659	0.394103884331571	-	.	gene_id "ENSRNOG00000001707"; transcript_id "ENSRNOG00000001707_tx_9"; exon_id "11_93814470_93814659_-"; exonnum "16"; txlen "3992";
11	ensembl	exon	93815035	93815348	0	-	.	gene_id "ENSRNOG00000001707"; gene_version "8"; transcript_id "ENSRNOT00000037612"; transcript_version "7"; exon_number "14"; gene_name "Vwa5b2"; gene_source "ensembl"; gene_biotype "protein_coding"; transcript_name "Vwa5b2-201"; transcript_source "ensembl"; transcript_biotype "protein_coding"; exon_id "ENSRNOE00000267394"; exon_version "6"; tag "Ensembl_canonical";
11	ensembl	CDS	93815035	93815348	0	-	2	gene_id "ENSRNOG00000001707"; gene_version "8"; transcript_id "ENSRNOT00000037612"; transcript_version "7"; exon_number "14"; gene_name "Vwa5b2"; gene_source "ensembl"; gene_biotype "protein_coding"; transcript_name "Vwa5b2-201"; transcript_source "ensembl"; transcript_biotype "protein_coding"; protein_id "ENSRNOP00000035500"; protein_version "7"; tag "Ensembl_canonical";
11	ENSEMBL114_rn	exon	93815035	93815348	1.172498687245	-	.	gene_id "ENSRNOG00000001707"; transcript_id "ENSRNOG00000001707_tx_1"; exon_id "11_93815035_93815348_-"; exonnum "16"; txlen "4209";
11	ENSEMBL114_rn	exon	93815035	93815348	0.103449504445571	-	.	gene_id "ENSRNOG00000001707"; transcript_id "ENSRNOG00000001707_tx_12"; exon_id "11_93815035_93815348_-"; exonnum "14"; txlen "3433";
11	ENSEMBL114_rn	exon	93815035	93815348	0.0490228983507051	-	.	gene_id "ENSRNOG00000001707"; transcript_id "ENSRNOG00000001707_tx_14"; exon_id "11_93815035_93815348_-"; exonnum "16"; txlen "3784";
11	ENSEMBL114_rn	exon	93815035	93815348	0.0471415396262284	-	.	gene_id "ENSRNOG00000001707"; transcript_id "ENSRNOG00000001707_tx_16"; exon_id "11_93815035_93815348_-"; exonnum "15"; txlen "3371";
11	ENSEMBL114_rn	exon	93815035	93815348	0.0448209356349304	-	.	gene_id "ENSRNOG00000001707"; transcript_id "ENSRNOG00000001707_tx_17"; exon_id "11_93815035_93815348_-"; exonnum "15"; txlen "3564";
11	ENSEMBL114_rn	exon	93815035	93815348	0.0351576081382679	-	.	gene_id "ENSRNOG00000001707"; transcript_id "ENSRNOG00000001707_tx_19"; exon_id "11_93815035_93815348_-"; exonnum "16"; txlen "3798";
11	ENSEMBL114_rn	exon	93815035	93815348	0.0317057224096453	-	.	gene_id "ENSRNOG00000001707"; transcript_id "ENSRNOG00000001707_tx_20"; exon_id "11_93815035_93815348_-"; exonnum "12"; txlen "3580";
11	ENSEMBL114_rn	exon	93815035	93815348	0.0310779616745842	-	.	gene_id "ENSRNOG00000001707"; transcript_id "ENSRNOG00000001707_tx_24"; exon_id "11_93815035_93815348_-"; exonnum "14"; txlen "3151";
11	ENSEMBL114_rn	exon	93815035	93815348	0.0264298310622046	-	.	gene_id "ENSRNOG00000001707"; transcript_id "ENSRNOG00000001707_tx_25"; exon_id "11_93815035_93815348_-"; exonnum "17"; txlen "4271";
11	ENSEMBL114_rn	exon	93815035	93815348	1.04696041462028	-	.	gene_id "ENSRNOG00000001707"; transcript_id "ENSRNOG00000001707_tx_3"; exon_id "11_93815035_93815348_-"; exonnum "16"; txlen "4223";
11	ENSEMBL114_rn	exon	93815035	93815348	0.502914842277101	-	.	gene_id "ENSRNOG00000001707"; transcript_id "ENSRNOG00000001707_tx_6"; exon_id "11_93815035_93815348_-"; exonnum "15"; txlen "4003";
11	ENSEMBL114_rn	exon	93815035	93815348	0.394103884331571	-	.	gene_id "ENSRNOG00000001707"; transcript_id "ENSRNOG00000001707_tx_8"; exon_id "11_93815035_93815348_-"; exonnum "15"; txlen "3989";
11	sraer114_mid	exon	93815035	93815351	0.182212798131068	-	.	gene_id "ENSRNOG00000001707"; transcript_id "ENSRNOG00000001707_tx_10"; exon_id "11_93815035_93815351_-"; exonnum "15"; txlen "3374";
11	sraer114_mid	exon	93815035	93815351	0.128708253527577	-	.	gene_id "ENSRNOG00000001707"; transcript_id "ENSRNOG00000001707_tx_11"; exon_id "11_93815035_93815351_-"; exonnum "14"; txlen "3436";
11	sraer114_mid	exon	93815035	93815351	0.0713830796738422	-	.	gene_id "ENSRNOG00000001707"; transcript_id "ENSRNOG00000001707_tx_13"; exon_id "11_93815035_93815351_-"; exonnum "16"; txlen "3718";
11	sraer114_mid	exon	93815035	93815351	0.0490228983507051	-	.	gene_id "ENSRNOG00000001707"; transcript_id "ENSRNOG00000001707_tx_15"; exon_id "11_93815035_93815351_-"; exonnum "16"; txlen "3787";
11	sraer114_mid	exon	93815035	93815351	0.0448209356349304	-	.	gene_id "ENSRNOG00000001707"; transcript_id "ENSRNOG00000001707_tx_18"; exon_id "11_93815035_93815351_-"; exonnum "15"; txlen "3567";
11	sraer114_mid	exon	93815035	93815351	1.172498687245	-	.	gene_id "ENSRNOG00000001707"; transcript_id "ENSRNOG00000001707_tx_2"; exon_id "11_93815035_93815351_-"; exonnum "16"; txlen "4212";
11	sraer114_mid	exon	93815035	93815351	0.0317057224096453	-	.	gene_id "ENSRNOG00000001707"; transcript_id "ENSRNOG00000001707_tx_21"; exon_id "11_93815035_93815351_-"; exonnum "12"; txlen "3583";
11	sraer114_mid	exon	93815035	93815351	0.0317057224096453	-	.	gene_id "ENSRNOG00000001707"; transcript_id "ENSRNOG00000001707_tx_23"; exon_id "11_93815035_93815351_-"; exonnum "12"; txlen "3158";
11	sraer114_mid	exon	93815035	93815351	0.0264298310622046	-	.	gene_id "ENSRNOG00000001707"; transcript_id "ENSRNOG00000001707_tx_26"; exon_id "11_93815035_93815351_-"; exonnum "17"; txlen "4274";
11	sraer114_mid	exon	93815035	93815351	1.04696041462028	-	.	gene_id "ENSRNOG00000001707"; transcript_id "ENSRNOG00000001707_tx_4"; exon_id "11_93815035_93815351_-"; exonnum "16"; txlen "4226";
11	sraer114_mid	exon	93815035	93815351	0.737628623275128	-	.	gene_id "ENSRNOG00000001707"; transcript_id "ENSRNOG00000001707_tx_5"; exon_id "11_93815035_93815351_-"; exonnum "15"; txlen "3656";
11	sraer114_mid	exon	93815035	93815351	0.502914842277101	-	.	gene_id "ENSRNOG00000001707"; transcript_id "ENSRNOG00000001707_tx_7"; exon_id "11_93815035_93815351_-"; exonnum "15"; txlen "4006";
11	sraer114_mid	exon	93815035	93815351	0.394103884331571	-	.	gene_id "ENSRNOG00000001707"; transcript_id "ENSRNOG00000001707_tx_9"; exon_id "11_93815035_93815351_-"; exonnum "15"; txlen "3992";
11	ensembl	exon	93815437	93815608	0	-	.	gene_id "ENSRNOG00000001707"; gene_version "8"; transcript_id "ENSRNOT00000037612"; transcript_version "7"; exon_number "13"; gene_name "Vwa5b2"; gene_source "ensembl"; gene_biotype "protein_coding"; transcript_name "Vwa5b2-201"; transcript_source "ensembl"; transcript_biotype "protein_coding"; exon_id "ENSRNOE00000267399"; exon_version "1"; tag "Ensembl_canonical";
11	ensembl	CDS	93815437	93815608	0	-	0	gene_id "ENSRNOG00000001707"; gene_version "8"; transcript_id "ENSRNOT00000037612"; transcript_version "7"; exon_number "13"; gene_name "Vwa5b2"; gene_source "ensembl"; gene_biotype "protein_coding"; transcript_name "Vwa5b2-201"; transcript_source "ensembl"; transcript_biotype "protein_coding"; protein_id "ENSRNOP00000035500"; protein_version "7"; tag "Ensembl_canonical";
11	ENSEMBL114_rn	exon	93815437	93815608	1.172498687245	-	.	gene_id "ENSRNOG00000001707"; transcript_id "ENSRNOG00000001707_tx_1"; exon_id "11_93815437_93815608_-"; exonnum "15"; txlen "4209";
11	ENSEMBL114_rn	exon	93815437	93815608	0.182212798131068	-	.	gene_id "ENSRNOG00000001707"; transcript_id "ENSRNOG00000001707_tx_10"; exon_id "11_93815437_93815608_-"; exonnum "14"; txlen "3374";
11	ENSEMBL114_rn	exon	93815437	93815608	0.128708253527577	-	.	gene_id "ENSRNOG00000001707"; transcript_id "ENSRNOG00000001707_tx_11"; exon_id "11_93815437_93815608_-"; exonnum "13"; txlen "3436";
11	ENSEMBL114_rn	exon	93815437	93815608	0.103449504445571	-	.	gene_id "ENSRNOG00000001707"; transcript_id "ENSRNOG00000001707_tx_12"; exon_id "11_93815437_93815608_-"; exonnum "13"; txlen "3433";
11	ENSEMBL114_rn	exon	93815437	93815608	0.0713830796738422	-	.	gene_id "ENSRNOG00000001707"; transcript_id "ENSRNOG00000001707_tx_13"; exon_id "11_93815437_93815608_-"; exonnum "15"; txlen "3718";
11	ENSEMBL114_rn	exon	93815437	93815608	0.0490228983507051	-	.	gene_id "ENSRNOG00000001707"; transcript_id "ENSRNOG00000001707_tx_14"; exon_id "11_93815437_93815608_-"; exonnum "15"; txlen "3784";
11	ENSEMBL114_rn	exon	93815437	93815608	0.0490228983507051	-	.	gene_id "ENSRNOG00000001707"; transcript_id "ENSRNOG00000001707_tx_15"; exon_id "11_93815437_93815608_-"; exonnum "15"; txlen "3787";
11	ENSEMBL114_rn	exon	93815437	93815608	0.0471415396262284	-	.	gene_id "ENSRNOG00000001707"; transcript_id "ENSRNOG00000001707_tx_16"; exon_id "11_93815437_93815608_-"; exonnum "14"; txlen "3371";
11	ENSEMBL114_rn	exon	93815437	93815608	0.0448209356349304	-	.	gene_id "ENSRNOG00000001707"; transcript_id "ENSRNOG00000001707_tx_17"; exon_id "11_93815437_93815608_-"; exonnum "14"; txlen "3564";
11	ENSEMBL114_rn	exon	93815437	93815608	0.0448209356349304	-	.	gene_id "ENSRNOG00000001707"; transcript_id "ENSRNOG00000001707_tx_18"; exon_id "11_93815437_93815608_-"; exonnum "14"; txlen "3567";
11	ENSEMBL114_rn	exon	93815437	93815608	0.0351576081382679	-	.	gene_id "ENSRNOG00000001707"; transcript_id "ENSRNOG00000001707_tx_19"; exon_id "11_93815437_93815608_-"; exonnum "15"; txlen "3798";
11	ENSEMBL114_rn	exon	93815437	93815608	1.172498687245	-	.	gene_id "ENSRNOG00000001707"; transcript_id "ENSRNOG00000001707_tx_2"; exon_id "11_93815437_93815608_-"; exonnum "15"; txlen "4212";
11	ENSEMBL114_rn	exon	93815437	93815608	0.0317057224096453	-	.	gene_id "ENSRNOG00000001707"; transcript_id "ENSRNOG00000001707_tx_20"; exon_id "11_93815437_93815608_-"; exonnum "11"; txlen "3580";
11	ENSEMBL114_rn	exon	93815437	93815608	0.0317057224096453	-	.	gene_id "ENSRNOG00000001707"; transcript_id "ENSRNOG00000001707_tx_21"; exon_id "11_93815437_93815608_-"; exonnum "11"; txlen "3583";
11	ENSEMBL114_rn	exon	93815437	93815608	0.0317057224096453	-	.	gene_id "ENSRNOG00000001707"; transcript_id "ENSRNOG00000001707_tx_23"; exon_id "11_93815437_93815608_-"; exonnum "11"; txlen "3158";
11	ENSEMBL114_rn	exon	93815437	93815608	0.0310779616745842	-	.	gene_id "ENSRNOG00000001707"; transcript_id "ENSRNOG00000001707_tx_24"; exon_id "11_93815437_93815608_-"; exonnum "13"; txlen "3151";
11	ENSEMBL114_rn	exon	93815437	93815608	0.0264298310622046	-	.	gene_id "ENSRNOG00000001707"; transcript_id "ENSRNOG00000001707_tx_25"; exon_id "11_93815437_93815608_-"; exonnum "16"; txlen "4271";
11	ENSEMBL114_rn	exon	93815437	93815608	0.0264298310622046	-	.	gene_id "ENSRNOG00000001707"; transcript_id "ENSRNOG00000001707_tx_26"; exon_id "11_93815437_93815608_-"; exonnum "16"; txlen "4274";
11	ENSEMBL114_rn	exon	93815437	93815608	1.04696041462028	-	.	gene_id "ENSRNOG00000001707"; transcript_id "ENSRNOG00000001707_tx_3"; exon_id "11_93815437_93815608_-"; exonnum "15"; txlen "4223";
11	ENSEMBL114_rn	exon	93815437	93815608	1.04696041462028	-	.	gene_id "ENSRNOG00000001707"; transcript_id "ENSRNOG00000001707_tx_4"; exon_id "11_93815437_93815608_-"; exonnum "15"; txlen "4226";
11	ENSEMBL114_rn	exon	93815437	93815608	0.737628623275128	-	.	gene_id "ENSRNOG00000001707"; transcript_id "ENSRNOG00000001707_tx_5"; exon_id "11_93815437_93815608_-"; exonnum "14"; txlen "3656";
11	ENSEMBL114_rn	exon	93815437	93815608	0.502914842277101	-	.	gene_id "ENSRNOG00000001707"; transcript_id "ENSRNOG00000001707_tx_6"; exon_id "11_93815437_93815608_-"; exonnum "14"; txlen "4003";
11	ENSEMBL114_rn	exon	93815437	93815608	0.502914842277101	-	.	gene_id "ENSRNOG00000001707"; transcript_id "ENSRNOG00000001707_tx_7"; exon_id "11_93815437_93815608_-"; exonnum "14"; txlen "4006";
11	ENSEMBL114_rn	exon	93815437	93815608	0.394103884331571	-	.	gene_id "ENSRNOG00000001707"; transcript_id "ENSRNOG00000001707_tx_8"; exon_id "11_93815437_93815608_-"; exonnum "14"; txlen "3989";
11	ENSEMBL114_rn	exon	93815437	93815608	0.394103884331571	-	.	gene_id "ENSRNOG00000001707"; transcript_id "ENSRNOG00000001707_tx_9"; exon_id "11_93815437_93815608_-"; exonnum "14"; txlen "3992";
11	ensembl	exon	93818267	93818452	0	-	.	gene_id "ENSRNOG00000001707"; gene_version "8"; transcript_id "ENSRNOT00000037612"; transcript_version "7"; exon_number "12"; gene_name "Vwa5b2"; gene_source "ensembl"; gene_biotype "protein_coding"; transcript_name "Vwa5b2-201"; transcript_source "ensembl"; transcript_biotype "protein_coding"; exon_id "ENSRNOE00000267404"; exon_version "1"; tag "Ensembl_canonical";
11	ensembl	CDS	93818267	93818452	0	-	0	gene_id "ENSRNOG00000001707"; gene_version "8"; transcript_id "ENSRNOT00000037612"; transcript_version "7"; exon_number "12"; gene_name "Vwa5b2"; gene_source "ensembl"; gene_biotype "protein_coding"; transcript_name "Vwa5b2-201"; transcript_source "ensembl"; transcript_biotype "protein_coding"; protein_id "ENSRNOP00000035500"; protein_version "7"; tag "Ensembl_canonical";
11	ENSEMBL114_rn	exon	93818267	93818452	1.172498687245	-	.	gene_id "ENSRNOG00000001707"; transcript_id "ENSRNOG00000001707_tx_1"; exon_id "11_93818267_93818452_-"; exonnum "14"; txlen "4209";
11	ENSEMBL114_rn	exon	93818267	93818452	0.182212798131068	-	.	gene_id "ENSRNOG00000001707"; transcript_id "ENSRNOG00000001707_tx_10"; exon_id "11_93818267_93818452_-"; exonnum "13"; txlen "3374";
11	ENSEMBL114_rn	exon	93818267	93818452	0.128708253527577	-	.	gene_id "ENSRNOG00000001707"; transcript_id "ENSRNOG00000001707_tx_11"; exon_id "11_93818267_93818452_-"; exonnum "12"; txlen "3436";
11	ENSEMBL114_rn	exon	93818267	93818452	0.103449504445571	-	.	gene_id "ENSRNOG00000001707"; transcript_id "ENSRNOG00000001707_tx_12"; exon_id "11_93818267_93818452_-"; exonnum "12"; txlen "3433";
11	ENSEMBL114_rn	exon	93818267	93818452	0.0713830796738422	-	.	gene_id "ENSRNOG00000001707"; transcript_id "ENSRNOG00000001707_tx_13"; exon_id "11_93818267_93818452_-"; exonnum "14"; txlen "3718";
11	ENSEMBL114_rn	exon	93818267	93818452	0.0490228983507051	-	.	gene_id "ENSRNOG00000001707"; transcript_id "ENSRNOG00000001707_tx_14"; exon_id "11_93818267_93818452_-"; exonnum "14"; txlen "3784";
11	ENSEMBL114_rn	exon	93818267	93818452	0.0490228983507051	-	.	gene_id "ENSRNOG00000001707"; transcript_id "ENSRNOG00000001707_tx_15"; exon_id "11_93818267_93818452_-"; exonnum "14"; txlen "3787";
11	ENSEMBL114_rn	exon	93818267	93818452	0.0471415396262284	-	.	gene_id "ENSRNOG00000001707"; transcript_id "ENSRNOG00000001707_tx_16"; exon_id "11_93818267_93818452_-"; exonnum "13"; txlen "3371";
11	ENSEMBL114_rn	exon	93818267	93818452	0.0448209356349304	-	.	gene_id "ENSRNOG00000001707"; transcript_id "ENSRNOG00000001707_tx_17"; exon_id "11_93818267_93818452_-"; exonnum "13"; txlen "3564";
11	ENSEMBL114_rn	exon	93818267	93818452	0.0448209356349304	-	.	gene_id "ENSRNOG00000001707"; transcript_id "ENSRNOG00000001707_tx_18"; exon_id "11_93818267_93818452_-"; exonnum "13"; txlen "3567";
11	ENSEMBL114_rn	exon	93818267	93818452	0.0351576081382679	-	.	gene_id "ENSRNOG00000001707"; transcript_id "ENSRNOG00000001707_tx_19"; exon_id "11_93818267_93818452_-"; exonnum "14"; txlen "3798";
11	ENSEMBL114_rn	exon	93818267	93818452	1.172498687245	-	.	gene_id "ENSRNOG00000001707"; transcript_id "ENSRNOG00000001707_tx_2"; exon_id "11_93818267_93818452_-"; exonnum "14"; txlen "4212";
11	ENSEMBL114_rn	exon	93818267	93818452	0.0317057224096453	-	.	gene_id "ENSRNOG00000001707"; transcript_id "ENSRNOG00000001707_tx_20"; exon_id "11_93818267_93818452_-"; exonnum "10"; txlen "3580";
11	ENSEMBL114_rn	exon	93818267	93818452	0.0317057224096453	-	.	gene_id "ENSRNOG00000001707"; transcript_id "ENSRNOG00000001707_tx_21"; exon_id "11_93818267_93818452_-"; exonnum "10"; txlen "3583";
11	ENSEMBL114_rn	exon	93818267	93818452	0.0317057224096453	-	.	gene_id "ENSRNOG00000001707"; transcript_id "ENSRNOG00000001707_tx_23"; exon_id "11_93818267_93818452_-"; exonnum "10"; txlen "3158";
11	ENSEMBL114_rn	exon	93818267	93818452	0.0310779616745842	-	.	gene_id "ENSRNOG00000001707"; transcript_id "ENSRNOG00000001707_tx_24"; exon_id "11_93818267_93818452_-"; exonnum "12"; txlen "3151";
11	ENSEMBL114_rn	exon	93818267	93818452	0.0264298310622046	-	.	gene_id "ENSRNOG00000001707"; transcript_id "ENSRNOG00000001707_tx_25"; exon_id "11_93818267_93818452_-"; exonnum "15"; txlen "4271";
11	ENSEMBL114_rn	exon	93818267	93818452	0.0264298310622046	-	.	gene_id "ENSRNOG00000001707"; transcript_id "ENSRNOG00000001707_tx_26"; exon_id "11_93818267_93818452_-"; exonnum "15"; txlen "4274";
11	ENSEMBL114_rn	exon	93818267	93818452	1.04696041462028	-	.	gene_id "ENSRNOG00000001707"; transcript_id "ENSRNOG00000001707_tx_3"; exon_id "11_93818267_93818452_-"; exonnum "14"; txlen "4223";
11	ENSEMBL114_rn	exon	93818267	93818452	1.04696041462028	-	.	gene_id "ENSRNOG00000001707"; transcript_id "ENSRNOG00000001707_tx_4"; exon_id "11_93818267_93818452_-"; exonnum "14"; txlen "4226";
11	ENSEMBL114_rn	exon	93818267	93818452	0.737628623275128	-	.	gene_id "ENSRNOG00000001707"; transcript_id "ENSRNOG00000001707_tx_5"; exon_id "11_93818267_93818452_-"; exonnum "13"; txlen "3656";
11	ENSEMBL114_rn	exon	93818267	93818452	0.502914842277101	-	.	gene_id "ENSRNOG00000001707"; transcript_id "ENSRNOG00000001707_tx_6"; exon_id "11_93818267_93818452_-"; exonnum "13"; txlen "4003";
11	ENSEMBL114_rn	exon	93818267	93818452	0.502914842277101	-	.	gene_id "ENSRNOG00000001707"; transcript_id "ENSRNOG00000001707_tx_7"; exon_id "11_93818267_93818452_-"; exonnum "13"; txlen "4006";
11	ENSEMBL114_rn	exon	93818267	93818452	0.394103884331571	-	.	gene_id "ENSRNOG00000001707"; transcript_id "ENSRNOG00000001707_tx_8"; exon_id "11_93818267_93818452_-"; exonnum "13"; txlen "3989";
11	ENSEMBL114_rn	exon	93818267	93818452	0.394103884331571	-	.	gene_id "ENSRNOG00000001707"; transcript_id "ENSRNOG00000001707_tx_9"; exon_id "11_93818267_93818452_-"; exonnum "13"; txlen "3992";
11	ensembl	exon	93818906	93819017	0	-	.	gene_id "ENSRNOG00000001707"; gene_version "8"; transcript_id "ENSRNOT00000037612"; transcript_version "7"; exon_number "11"; gene_name "Vwa5b2"; gene_source "ensembl"; gene_biotype "protein_coding"; transcript_name "Vwa5b2-201"; transcript_source "ensembl"; transcript_biotype "protein_coding"; exon_id "ENSRNOE00000267410"; exon_version "1"; tag "Ensembl_canonical";
11	ensembl	CDS	93818906	93819017	0	-	1	gene_id "ENSRNOG00000001707"; gene_version "8"; transcript_id "ENSRNOT00000037612"; transcript_version "7"; exon_number "11"; gene_name "Vwa5b2"; gene_source "ensembl"; gene_biotype "protein_coding"; transcript_name "Vwa5b2-201"; transcript_source "ensembl"; transcript_biotype "protein_coding"; protein_id "ENSRNOP00000035500"; protein_version "7"; tag "Ensembl_canonical";
11	ENSEMBL114_rn	exon	93818906	93819017	1.172498687245	-	.	gene_id "ENSRNOG00000001707"; transcript_id "ENSRNOG00000001707_tx_1"; exon_id "11_93818906_93819017_-"; exonnum "13"; txlen "4209";
11	ENSEMBL114_rn	exon	93818906	93819017	0.182212798131068	-	.	gene_id "ENSRNOG00000001707"; transcript_id "ENSRNOG00000001707_tx_10"; exon_id "11_93818906_93819017_-"; exonnum "12"; txlen "3374";
11	ENSEMBL114_rn	exon	93818906	93819017	0.128708253527577	-	.	gene_id "ENSRNOG00000001707"; transcript_id "ENSRNOG00000001707_tx_11"; exon_id "11_93818906_93819017_-"; exonnum "11"; txlen "3436";
11	ENSEMBL114_rn	exon	93818906	93819017	0.103449504445571	-	.	gene_id "ENSRNOG00000001707"; transcript_id "ENSRNOG00000001707_tx_12"; exon_id "11_93818906_93819017_-"; exonnum "11"; txlen "3433";
11	ENSEMBL114_rn	exon	93818906	93819017	0.0713830796738422	-	.	gene_id "ENSRNOG00000001707"; transcript_id "ENSRNOG00000001707_tx_13"; exon_id "11_93818906_93819017_-"; exonnum "13"; txlen "3718";
11	ENSEMBL114_rn	exon	93818906	93819017	0.0490228983507051	-	.	gene_id "ENSRNOG00000001707"; transcript_id "ENSRNOG00000001707_tx_14"; exon_id "11_93818906_93819017_-"; exonnum "13"; txlen "3784";
11	ENSEMBL114_rn	exon	93818906	93819017	0.0490228983507051	-	.	gene_id "ENSRNOG00000001707"; transcript_id "ENSRNOG00000001707_tx_15"; exon_id "11_93818906_93819017_-"; exonnum "13"; txlen "3787";
11	ENSEMBL114_rn	exon	93818906	93819017	0.0471415396262284	-	.	gene_id "ENSRNOG00000001707"; transcript_id "ENSRNOG00000001707_tx_16"; exon_id "11_93818906_93819017_-"; exonnum "12"; txlen "3371";
11	ENSEMBL114_rn	exon	93818906	93819017	0.0448209356349304	-	.	gene_id "ENSRNOG00000001707"; transcript_id "ENSRNOG00000001707_tx_17"; exon_id "11_93818906_93819017_-"; exonnum "12"; txlen "3564";
11	ENSEMBL114_rn	exon	93818906	93819017	0.0448209356349304	-	.	gene_id "ENSRNOG00000001707"; transcript_id "ENSRNOG00000001707_tx_18"; exon_id "11_93818906_93819017_-"; exonnum "12"; txlen "3567";
11	ENSEMBL114_rn	exon	93818906	93819017	0.0351576081382679	-	.	gene_id "ENSRNOG00000001707"; transcript_id "ENSRNOG00000001707_tx_19"; exon_id "11_93818906_93819017_-"; exonnum "13"; txlen "3798";
11	ENSEMBL114_rn	exon	93818906	93819017	1.172498687245	-	.	gene_id "ENSRNOG00000001707"; transcript_id "ENSRNOG00000001707_tx_2"; exon_id "11_93818906_93819017_-"; exonnum "13"; txlen "4212";
11	ENSEMBL114_rn	exon	93818906	93819017	0.0317057224096453	-	.	gene_id "ENSRNOG00000001707"; transcript_id "ENSRNOG00000001707_tx_20"; exon_id "11_93818906_93819017_-"; exonnum "9"; txlen "3580";
11	ENSEMBL114_rn	exon	93818906	93819017	0.0317057224096453	-	.	gene_id "ENSRNOG00000001707"; transcript_id "ENSRNOG00000001707_tx_21"; exon_id "11_93818906_93819017_-"; exonnum "9"; txlen "3583";
11	ENSEMBL114_rn	exon	93818906	93819017	0.0317057224096453	-	.	gene_id "ENSRNOG00000001707"; transcript_id "ENSRNOG00000001707_tx_23"; exon_id "11_93818906_93819017_-"; exonnum "9"; txlen "3158";
11	ENSEMBL114_rn	exon	93818906	93819017	0.0310779616745842	-	.	gene_id "ENSRNOG00000001707"; transcript_id "ENSRNOG00000001707_tx_24"; exon_id "11_93818906_93819017_-"; exonnum "11"; txlen "3151";
11	ENSEMBL114_rn	exon	93818906	93819017	0.0264298310622046	-	.	gene_id "ENSRNOG00000001707"; transcript_id "ENSRNOG00000001707_tx_25"; exon_id "11_93818906_93819017_-"; exonnum "14"; txlen "4271";
11	ENSEMBL114_rn	exon	93818906	93819017	0.0264298310622046	-	.	gene_id "ENSRNOG00000001707"; transcript_id "ENSRNOG00000001707_tx_26"; exon_id "11_93818906_93819017_-"; exonnum "14"; txlen "4274";
11	ENSEMBL114_rn	exon	93818906	93819017	1.04696041462028	-	.	gene_id "ENSRNOG00000001707"; transcript_id "ENSRNOG00000001707_tx_3"; exon_id "11_93818906_93819017_-"; exonnum "13"; txlen "4223";
11	ENSEMBL114_rn	exon	93818906	93819017	1.04696041462028	-	.	gene_id "ENSRNOG00000001707"; transcript_id "ENSRNOG00000001707_tx_4"; exon_id "11_93818906_93819017_-"; exonnum "13"; txlen "4226";
11	ENSEMBL114_rn	exon	93818906	93819017	0.737628623275128	-	.	gene_id "ENSRNOG00000001707"; transcript_id "ENSRNOG00000001707_tx_5"; exon_id "11_93818906_93819017_-"; exonnum "12"; txlen "3656";
11	ENSEMBL114_rn	exon	93818906	93819017	0.502914842277101	-	.	gene_id "ENSRNOG00000001707"; transcript_id "ENSRNOG00000001707_tx_6"; exon_id "11_93818906_93819017_-"; exonnum "12"; txlen "4003";
11	ENSEMBL114_rn	exon	93818906	93819017	0.502914842277101	-	.	gene_id "ENSRNOG00000001707"; transcript_id "ENSRNOG00000001707_tx_7"; exon_id "11_93818906_93819017_-"; exonnum "12"; txlen "4006";
11	ENSEMBL114_rn	exon	93818906	93819017	0.394103884331571	-	.	gene_id "ENSRNOG00000001707"; transcript_id "ENSRNOG00000001707_tx_8"; exon_id "11_93818906_93819017_-"; exonnum "12"; txlen "3989";
11	ENSEMBL114_rn	exon	93818906	93819017	0.394103884331571	-	.	gene_id "ENSRNOG00000001707"; transcript_id "ENSRNOG00000001707_tx_9"; exon_id "11_93818906_93819017_-"; exonnum "12"; txlen "3992";
11	ensembl	exon	93819102	93819310	0	-	.	gene_id "ENSRNOG00000001707"; gene_version "8"; transcript_id "ENSRNOT00000037612"; transcript_version "7"; exon_number "10"; gene_name "Vwa5b2"; gene_source "ensembl"; gene_biotype "protein_coding"; transcript_name "Vwa5b2-201"; transcript_source "ensembl"; transcript_biotype "protein_coding"; exon_id "ENSRNOE00000267429"; exon_version "4"; tag "Ensembl_canonical";
11	ensembl	CDS	93819102	93819310	0	-	0	gene_id "ENSRNOG00000001707"; gene_version "8"; transcript_id "ENSRNOT00000037612"; transcript_version "7"; exon_number "10"; gene_name "Vwa5b2"; gene_source "ensembl"; gene_biotype "protein_coding"; transcript_name "Vwa5b2-201"; transcript_source "ensembl"; transcript_biotype "protein_coding"; protein_id "ENSRNOP00000035500"; protein_version "7"; tag "Ensembl_canonical";
11	ENSEMBL114_rn	exon	93819102	93819310	1.172498687245	-	.	gene_id "ENSRNOG00000001707"; transcript_id "ENSRNOG00000001707_tx_1"; exon_id "11_93819102_93819310_-"; exonnum "12"; txlen "4209";
11	ENSEMBL114_rn	exon	93819102	93819310	0.182212798131068	-	.	gene_id "ENSRNOG00000001707"; transcript_id "ENSRNOG00000001707_tx_10"; exon_id "11_93819102_93819310_-"; exonnum "11"; txlen "3374";
11	ENSEMBL114_rn	exon	93819102	93819310	0.128708253527577	-	.	gene_id "ENSRNOG00000001707"; transcript_id "ENSRNOG00000001707_tx_11"; exon_id "11_93819102_93819310_-"; exonnum "10"; txlen "3436";
11	ENSEMBL114_rn	exon	93819102	93819310	0.103449504445571	-	.	gene_id "ENSRNOG00000001707"; transcript_id "ENSRNOG00000001707_tx_12"; exon_id "11_93819102_93819310_-"; exonnum "10"; txlen "3433";
11	ENSEMBL114_rn	exon	93819102	93819310	0.0713830796738422	-	.	gene_id "ENSRNOG00000001707"; transcript_id "ENSRNOG00000001707_tx_13"; exon_id "11_93819102_93819310_-"; exonnum "12"; txlen "3718";
11	ENSEMBL114_rn	exon	93819102	93819310	0.0490228983507051	-	.	gene_id "ENSRNOG00000001707"; transcript_id "ENSRNOG00000001707_tx_14"; exon_id "11_93819102_93819310_-"; exonnum "12"; txlen "3784";
11	ENSEMBL114_rn	exon	93819102	93819310	0.0490228983507051	-	.	gene_id "ENSRNOG00000001707"; transcript_id "ENSRNOG00000001707_tx_15"; exon_id "11_93819102_93819310_-"; exonnum "12"; txlen "3787";
11	ENSEMBL114_rn	exon	93819102	93819310	0.0471415396262284	-	.	gene_id "ENSRNOG00000001707"; transcript_id "ENSRNOG00000001707_tx_16"; exon_id "11_93819102_93819310_-"; exonnum "11"; txlen "3371";
11	ENSEMBL114_rn	exon	93819102	93819310	0.0448209356349304	-	.	gene_id "ENSRNOG00000001707"; transcript_id "ENSRNOG00000001707_tx_17"; exon_id "11_93819102_93819310_-"; exonnum "11"; txlen "3564";
11	ENSEMBL114_rn	exon	93819102	93819310	0.0448209356349304	-	.	gene_id "ENSRNOG00000001707"; transcript_id "ENSRNOG00000001707_tx_18"; exon_id "11_93819102_93819310_-"; exonnum "11"; txlen "3567";
11	ENSEMBL114_rn	exon	93819102	93819310	0.0351576081382679	-	.	gene_id "ENSRNOG00000001707"; transcript_id "ENSRNOG00000001707_tx_19"; exon_id "11_93819102_93819310_-"; exonnum "12"; txlen "3798";
11	ENSEMBL114_rn	exon	93819102	93819310	1.172498687245	-	.	gene_id "ENSRNOG00000001707"; transcript_id "ENSRNOG00000001707_tx_2"; exon_id "11_93819102_93819310_-"; exonnum "12"; txlen "4212";
11	ENSEMBL114_rn	exon	93819102	93819310	0.0317057224096453	-	.	gene_id "ENSRNOG00000001707"; transcript_id "ENSRNOG00000001707_tx_20"; exon_id "11_93819102_93819310_-"; exonnum "8"; txlen "3580";
11	ENSEMBL114_rn	exon	93819102	93819310	0.0317057224096453	-	.	gene_id "ENSRNOG00000001707"; transcript_id "ENSRNOG00000001707_tx_21"; exon_id "11_93819102_93819310_-"; exonnum "8"; txlen "3583";
11	ENSEMBL114_rn	exon	93819102	93819310	0.0317057224096453	-	.	gene_id "ENSRNOG00000001707"; transcript_id "ENSRNOG00000001707_tx_23"; exon_id "11_93819102_93819310_-"; exonnum "8"; txlen "3158";
11	ENSEMBL114_rn	exon	93819102	93819310	0.0310779616745842	-	.	gene_id "ENSRNOG00000001707"; transcript_id "ENSRNOG00000001707_tx_24"; exon_id "11_93819102_93819310_-"; exonnum "10"; txlen "3151";
11	ENSEMBL114_rn	exon	93819102	93819310	0.0264298310622046	-	.	gene_id "ENSRNOG00000001707"; transcript_id "ENSRNOG00000001707_tx_25"; exon_id "11_93819102_93819310_-"; exonnum "13"; txlen "4271";
11	ENSEMBL114_rn	exon	93819102	93819310	0.0264298310622046	-	.	gene_id "ENSRNOG00000001707"; transcript_id "ENSRNOG00000001707_tx_26"; exon_id "11_93819102_93819310_-"; exonnum "13"; txlen "4274";
11	ENSEMBL114_rn	exon	93819102	93819310	1.04696041462028	-	.	gene_id "ENSRNOG00000001707"; transcript_id "ENSRNOG00000001707_tx_3"; exon_id "11_93819102_93819310_-"; exonnum "12"; txlen "4223";
11	ENSEMBL114_rn	exon	93819102	93819310	1.04696041462028	-	.	gene_id "ENSRNOG00000001707"; transcript_id "ENSRNOG00000001707_tx_4"; exon_id "11_93819102_93819310_-"; exonnum "12"; txlen "4226";
11	ENSEMBL114_rn	exon	93819102	93819310	0.737628623275128	-	.	gene_id "ENSRNOG00000001707"; transcript_id "ENSRNOG00000001707_tx_5"; exon_id "11_93819102_93819310_-"; exonnum "11"; txlen "3656";
11	ENSEMBL114_rn	exon	93819102	93819310	0.502914842277101	-	.	gene_id "ENSRNOG00000001707"; transcript_id "ENSRNOG00000001707_tx_6"; exon_id "11_93819102_93819310_-"; exonnum "11"; txlen "4003";
11	ENSEMBL114_rn	exon	93819102	93819310	0.502914842277101	-	.	gene_id "ENSRNOG00000001707"; transcript_id "ENSRNOG00000001707_tx_7"; exon_id "11_93819102_93819310_-"; exonnum "11"; txlen "4006";
11	ENSEMBL114_rn	exon	93819102	93819310	0.394103884331571	-	.	gene_id "ENSRNOG00000001707"; transcript_id "ENSRNOG00000001707_tx_8"; exon_id "11_93819102_93819310_-"; exonnum "11"; txlen "3989";
11	ENSEMBL114_rn	exon	93819102	93819310	0.394103884331571	-	.	gene_id "ENSRNOG00000001707"; transcript_id "ENSRNOG00000001707_tx_9"; exon_id "11_93819102_93819310_-"; exonnum "11"; txlen "3992";
11	ensembl	exon	93819430	93819540	0	-	.	gene_id "ENSRNOG00000001707"; gene_version "8"; transcript_id "ENSRNOT00000037612"; transcript_version "7"; exon_number "9"; gene_name "Vwa5b2"; gene_source "ensembl"; gene_biotype "protein_coding"; transcript_name "Vwa5b2-201"; transcript_source "ensembl"; transcript_biotype "protein_coding"; exon_id "ENSRNOE00000267260"; exon_version "2"; tag "Ensembl_canonical";
11	ensembl	CDS	93819430	93819540	0	-	0	gene_id "ENSRNOG00000001707"; gene_version "8"; transcript_id "ENSRNOT00000037612"; transcript_version "7"; exon_number "9"; gene_name "Vwa5b2"; gene_source "ensembl"; gene_biotype "protein_coding"; transcript_name "Vwa5b2-201"; transcript_source "ensembl"; transcript_biotype "protein_coding"; protein_id "ENSRNOP00000035500"; protein_version "7"; tag "Ensembl_canonical";
11	ENSEMBL114_rn	exon	93819430	93819540	1.172498687245	-	.	gene_id "ENSRNOG00000001707"; transcript_id "ENSRNOG00000001707_tx_1"; exon_id "11_93819430_93819540_-"; exonnum "11"; txlen "4209";
11	ENSEMBL114_rn	exon	93819430	93819540	0.182212798131068	-	.	gene_id "ENSRNOG00000001707"; transcript_id "ENSRNOG00000001707_tx_10"; exon_id "11_93819430_93819540_-"; exonnum "10"; txlen "3374";
11	ENSEMBL114_rn	exon	93819430	93819540	0.128708253527577	-	.	gene_id "ENSRNOG00000001707"; transcript_id "ENSRNOG00000001707_tx_11"; exon_id "11_93819430_93819540_-"; exonnum "9"; txlen "3436";
11	ENSEMBL114_rn	exon	93819430	93819540	0.103449504445571	-	.	gene_id "ENSRNOG00000001707"; transcript_id "ENSRNOG00000001707_tx_12"; exon_id "11_93819430_93819540_-"; exonnum "9"; txlen "3433";
11	ENSEMBL114_rn	exon	93819430	93819540	0.0713830796738422	-	.	gene_id "ENSRNOG00000001707"; transcript_id "ENSRNOG00000001707_tx_13"; exon_id "11_93819430_93819540_-"; exonnum "11"; txlen "3718";
11	ENSEMBL114_rn	exon	93819430	93819540	0.0490228983507051	-	.	gene_id "ENSRNOG00000001707"; transcript_id "ENSRNOG00000001707_tx_14"; exon_id "11_93819430_93819540_-"; exonnum "11"; txlen "3784";
11	ENSEMBL114_rn	exon	93819430	93819540	0.0490228983507051	-	.	gene_id "ENSRNOG00000001707"; transcript_id "ENSRNOG00000001707_tx_15"; exon_id "11_93819430_93819540_-"; exonnum "11"; txlen "3787";
11	ENSEMBL114_rn	exon	93819430	93819540	0.0471415396262284	-	.	gene_id "ENSRNOG00000001707"; transcript_id "ENSRNOG00000001707_tx_16"; exon_id "11_93819430_93819540_-"; exonnum "10"; txlen "3371";
11	ENSEMBL114_rn	exon	93819430	93819540	0.0448209356349304	-	.	gene_id "ENSRNOG00000001707"; transcript_id "ENSRNOG00000001707_tx_17"; exon_id "11_93819430_93819540_-"; exonnum "10"; txlen "3564";
11	ENSEMBL114_rn	exon	93819430	93819540	0.0448209356349304	-	.	gene_id "ENSRNOG00000001707"; transcript_id "ENSRNOG00000001707_tx_18"; exon_id "11_93819430_93819540_-"; exonnum "10"; txlen "3567";
11	ENSEMBL114_rn	exon	93819430	93819540	0.0351576081382679	-	.	gene_id "ENSRNOG00000001707"; transcript_id "ENSRNOG00000001707_tx_19"; exon_id "11_93819430_93819540_-"; exonnum "11"; txlen "3798";
11	ENSEMBL114_rn	exon	93819430	93819540	1.172498687245	-	.	gene_id "ENSRNOG00000001707"; transcript_id "ENSRNOG00000001707_tx_2"; exon_id "11_93819430_93819540_-"; exonnum "11"; txlen "4212";
11	ENSEMBL114_rn	exon	93819430	93819540	0.0317057224096453	-	.	gene_id "ENSRNOG00000001707"; transcript_id "ENSRNOG00000001707_tx_20"; exon_id "11_93819430_93819540_-"; exonnum "7"; txlen "3580";
11	ENSEMBL114_rn	exon	93819430	93819540	0.0317057224096453	-	.	gene_id "ENSRNOG00000001707"; transcript_id "ENSRNOG00000001707_tx_21"; exon_id "11_93819430_93819540_-"; exonnum "7"; txlen "3583";
11	ENSEMBL114_rn	exon	93819430	93819540	0.0317057224096453	-	.	gene_id "ENSRNOG00000001707"; transcript_id "ENSRNOG00000001707_tx_23"; exon_id "11_93819430_93819540_-"; exonnum "7"; txlen "3158";
11	ENSEMBL114_rn	exon	93819430	93819540	0.0310779616745842	-	.	gene_id "ENSRNOG00000001707"; transcript_id "ENSRNOG00000001707_tx_24"; exon_id "11_93819430_93819540_-"; exonnum "9"; txlen "3151";
11	ENSEMBL114_rn	exon	93819430	93819540	0.0264298310622046	-	.	gene_id "ENSRNOG00000001707"; transcript_id "ENSRNOG00000001707_tx_25"; exon_id "11_93819430_93819540_-"; exonnum "12"; txlen "4271";
11	ENSEMBL114_rn	exon	93819430	93819540	0.0264298310622046	-	.	gene_id "ENSRNOG00000001707"; transcript_id "ENSRNOG00000001707_tx_26"; exon_id "11_93819430_93819540_-"; exonnum "12"; txlen "4274";
11	ENSEMBL114_rn	exon	93819430	93819540	1.04696041462028	-	.	gene_id "ENSRNOG00000001707"; transcript_id "ENSRNOG00000001707_tx_3"; exon_id "11_93819430_93819540_-"; exonnum "11"; txlen "4223";
11	ENSEMBL114_rn	exon	93819430	93819540	1.04696041462028	-	.	gene_id "ENSRNOG00000001707"; transcript_id "ENSRNOG00000001707_tx_4"; exon_id "11_93819430_93819540_-"; exonnum "11"; txlen "4226";
11	ENSEMBL114_rn	exon	93819430	93819540	0.737628623275128	-	.	gene_id "ENSRNOG00000001707"; transcript_id "ENSRNOG00000001707_tx_5"; exon_id "11_93819430_93819540_-"; exonnum "10"; txlen "3656";
11	ENSEMBL114_rn	exon	93819430	93819540	0.502914842277101	-	.	gene_id "ENSRNOG00000001707"; transcript_id "ENSRNOG00000001707_tx_6"; exon_id "11_93819430_93819540_-"; exonnum "10"; txlen "4003";
11	ENSEMBL114_rn	exon	93819430	93819540	0.502914842277101	-	.	gene_id "ENSRNOG00000001707"; transcript_id "ENSRNOG00000001707_tx_7"; exon_id "11_93819430_93819540_-"; exonnum "10"; txlen "4006";
11	ENSEMBL114_rn	exon	93819430	93819540	0.394103884331571	-	.	gene_id "ENSRNOG00000001707"; transcript_id "ENSRNOG00000001707_tx_8"; exon_id "11_93819430_93819540_-"; exonnum "10"; txlen "3989";
11	ENSEMBL114_rn	exon	93819430	93819540	0.394103884331571	-	.	gene_id "ENSRNOG00000001707"; transcript_id "ENSRNOG00000001707_tx_9"; exon_id "11_93819430_93819540_-"; exonnum "10"; txlen "3992";
11	ensembl	exon	93820213	93820368	0	-	.	gene_id "ENSRNOG00000001707"; gene_version "8"; transcript_id "ENSRNOT00000037612"; transcript_version "7"; exon_number "8"; gene_name "Vwa5b2"; gene_source "ensembl"; gene_biotype "protein_coding"; transcript_name "Vwa5b2-201"; transcript_source "ensembl"; transcript_biotype "protein_coding"; exon_id "ENSRNOE00000267264"; exon_version "4"; tag "Ensembl_canonical";
11	ensembl	CDS	93820213	93820368	0	-	0	gene_id "ENSRNOG00000001707"; gene_version "8"; transcript_id "ENSRNOT00000037612"; transcript_version "7"; exon_number "8"; gene_name "Vwa5b2"; gene_source "ensembl"; gene_biotype "protein_coding"; transcript_name "Vwa5b2-201"; transcript_source "ensembl"; transcript_biotype "protein_coding"; protein_id "ENSRNOP00000035500"; protein_version "7"; tag "Ensembl_canonical";
11	ENSEMBL114_rn	exon	93820213	93820368	1.172498687245	-	.	gene_id "ENSRNOG00000001707"; transcript_id "ENSRNOG00000001707_tx_1"; exon_id "11_93820213_93820368_-"; exonnum "10"; txlen "4209";
11	ENSEMBL114_rn	exon	93820213	93820368	0.182212798131068	-	.	gene_id "ENSRNOG00000001707"; transcript_id "ENSRNOG00000001707_tx_10"; exon_id "11_93820213_93820368_-"; exonnum "9"; txlen "3374";
11	ENSEMBL114_rn	exon	93820213	93820368	0.128708253527577	-	.	gene_id "ENSRNOG00000001707"; transcript_id "ENSRNOG00000001707_tx_11"; exon_id "11_93820213_93820368_-"; exonnum "8"; txlen "3436";
11	ENSEMBL114_rn	exon	93820213	93820368	0.103449504445571	-	.	gene_id "ENSRNOG00000001707"; transcript_id "ENSRNOG00000001707_tx_12"; exon_id "11_93820213_93820368_-"; exonnum "8"; txlen "3433";
11	ENSEMBL114_rn	exon	93820213	93820368	0.0713830796738422	-	.	gene_id "ENSRNOG00000001707"; transcript_id "ENSRNOG00000001707_tx_13"; exon_id "11_93820213_93820368_-"; exonnum "10"; txlen "3718";
11	ENSEMBL114_rn	exon	93820213	93820368	0.0490228983507051	-	.	gene_id "ENSRNOG00000001707"; transcript_id "ENSRNOG00000001707_tx_14"; exon_id "11_93820213_93820368_-"; exonnum "10"; txlen "3784";
11	ENSEMBL114_rn	exon	93820213	93820368	0.0490228983507051	-	.	gene_id "ENSRNOG00000001707"; transcript_id "ENSRNOG00000001707_tx_15"; exon_id "11_93820213_93820368_-"; exonnum "10"; txlen "3787";
11	ENSEMBL114_rn	exon	93820213	93820368	0.0471415396262284	-	.	gene_id "ENSRNOG00000001707"; transcript_id "ENSRNOG00000001707_tx_16"; exon_id "11_93820213_93820368_-"; exonnum "9"; txlen "3371";
11	ENSEMBL114_rn	exon	93820213	93820368	0.0448209356349304	-	.	gene_id "ENSRNOG00000001707"; transcript_id "ENSRNOG00000001707_tx_17"; exon_id "11_93820213_93820368_-"; exonnum "9"; txlen "3564";
11	ENSEMBL114_rn	exon	93820213	93820368	0.0448209356349304	-	.	gene_id "ENSRNOG00000001707"; transcript_id "ENSRNOG00000001707_tx_18"; exon_id "11_93820213_93820368_-"; exonnum "9"; txlen "3567";
11	ENSEMBL114_rn	exon	93820213	93820368	0.0351576081382679	-	.	gene_id "ENSRNOG00000001707"; transcript_id "ENSRNOG00000001707_tx_19"; exon_id "11_93820213_93820368_-"; exonnum "10"; txlen "3798";
11	ENSEMBL114_rn	exon	93820213	93820368	1.172498687245	-	.	gene_id "ENSRNOG00000001707"; transcript_id "ENSRNOG00000001707_tx_2"; exon_id "11_93820213_93820368_-"; exonnum "10"; txlen "4212";
11	ENSEMBL114_rn	exon	93820213	93820368	0.0310779616745842	-	.	gene_id "ENSRNOG00000001707"; transcript_id "ENSRNOG00000001707_tx_24"; exon_id "11_93820213_93820368_-"; exonnum "8"; txlen "3151";
11	ENSEMBL114_rn	exon	93820213	93820368	0.0264298310622046	-	.	gene_id "ENSRNOG00000001707"; transcript_id "ENSRNOG00000001707_tx_25"; exon_id "11_93820213_93820368_-"; exonnum "11"; txlen "4271";
11	ENSEMBL114_rn	exon	93820213	93820368	0.0264298310622046	-	.	gene_id "ENSRNOG00000001707"; transcript_id "ENSRNOG00000001707_tx_26"; exon_id "11_93820213_93820368_-"; exonnum "11"; txlen "4274";
11	ENSEMBL114_rn	exon	93820213	93820368	1.04696041462028	-	.	gene_id "ENSRNOG00000001707"; transcript_id "ENSRNOG00000001707_tx_3"; exon_id "11_93820213_93820368_-"; exonnum "10"; txlen "4223";
11	ENSEMBL114_rn	exon	93820213	93820368	1.04696041462028	-	.	gene_id "ENSRNOG00000001707"; transcript_id "ENSRNOG00000001707_tx_4"; exon_id "11_93820213_93820368_-"; exonnum "10"; txlen "4226";
11	ENSEMBL114_rn	exon	93820213	93820368	0.737628623275128	-	.	gene_id "ENSRNOG00000001707"; transcript_id "ENSRNOG00000001707_tx_5"; exon_id "11_93820213_93820368_-"; exonnum "9"; txlen "3656";
11	ENSEMBL114_rn	exon	93820213	93820368	0.502914842277101	-	.	gene_id "ENSRNOG00000001707"; transcript_id "ENSRNOG00000001707_tx_6"; exon_id "11_93820213_93820368_-"; exonnum "9"; txlen "4003";
11	ENSEMBL114_rn	exon	93820213	93820368	0.502914842277101	-	.	gene_id "ENSRNOG00000001707"; transcript_id "ENSRNOG00000001707_tx_7"; exon_id "11_93820213_93820368_-"; exonnum "9"; txlen "4006";
11	ENSEMBL114_rn	exon	93820213	93820368	0.394103884331571	-	.	gene_id "ENSRNOG00000001707"; transcript_id "ENSRNOG00000001707_tx_8"; exon_id "11_93820213_93820368_-"; exonnum "9"; txlen "3989";
11	ENSEMBL114_rn	exon	93820213	93820368	0.394103884331571	-	.	gene_id "ENSRNOG00000001707"; transcript_id "ENSRNOG00000001707_tx_9"; exon_id "11_93820213_93820368_-"; exonnum "9"; txlen "3992";
11	ensembl	exon	93820718	93820842	0	-	.	gene_id "ENSRNOG00000001707"; gene_version "8"; transcript_id "ENSRNOT00000037612"; transcript_version "7"; exon_number "7"; gene_name "Vwa5b2"; gene_source "ensembl"; gene_biotype "protein_coding"; transcript_name "Vwa5b2-201"; transcript_source "ensembl"; transcript_biotype "protein_coding"; exon_id "ENSRNOE00000267271"; exon_version "1"; tag "Ensembl_canonical";
11	ensembl	CDS	93820718	93820842	0	-	2	gene_id "ENSRNOG00000001707"; gene_version "8"; transcript_id "ENSRNOT00000037612"; transcript_version "7"; exon_number "7"; gene_name "Vwa5b2"; gene_source "ensembl"; gene_biotype "protein_coding"; transcript_name "Vwa5b2-201"; transcript_source "ensembl"; transcript_biotype "protein_coding"; protein_id "ENSRNOP00000035500"; protein_version "7"; tag "Ensembl_canonical";
11	ENSEMBL114_rn	exon	93820718	93820842	1.172498687245	-	.	gene_id "ENSRNOG00000001707"; transcript_id "ENSRNOG00000001707_tx_1"; exon_id "11_93820718_93820842_-"; exonnum "9"; txlen "4209";
11	ENSEMBL114_rn	exon	93820718	93820842	0.182212798131068	-	.	gene_id "ENSRNOG00000001707"; transcript_id "ENSRNOG00000001707_tx_10"; exon_id "11_93820718_93820842_-"; exonnum "8"; txlen "3374";
11	ENSEMBL114_rn	exon	93820718	93820842	0.128708253527577	-	.	gene_id "ENSRNOG00000001707"; transcript_id "ENSRNOG00000001707_tx_11"; exon_id "11_93820718_93820842_-"; exonnum "7"; txlen "3436";
11	ENSEMBL114_rn	exon	93820718	93820842	0.103449504445571	-	.	gene_id "ENSRNOG00000001707"; transcript_id "ENSRNOG00000001707_tx_12"; exon_id "11_93820718_93820842_-"; exonnum "7"; txlen "3433";
11	ENSEMBL114_rn	exon	93820718	93820842	0.0713830796738422	-	.	gene_id "ENSRNOG00000001707"; transcript_id "ENSRNOG00000001707_tx_13"; exon_id "11_93820718_93820842_-"; exonnum "9"; txlen "3718";
11	ENSEMBL114_rn	exon	93820718	93820842	0.0490228983507051	-	.	gene_id "ENSRNOG00000001707"; transcript_id "ENSRNOG00000001707_tx_14"; exon_id "11_93820718_93820842_-"; exonnum "9"; txlen "3784";
11	ENSEMBL114_rn	exon	93820718	93820842	0.0490228983507051	-	.	gene_id "ENSRNOG00000001707"; transcript_id "ENSRNOG00000001707_tx_15"; exon_id "11_93820718_93820842_-"; exonnum "9"; txlen "3787";
11	ENSEMBL114_rn	exon	93820718	93820842	0.0471415396262284	-	.	gene_id "ENSRNOG00000001707"; transcript_id "ENSRNOG00000001707_tx_16"; exon_id "11_93820718_93820842_-"; exonnum "8"; txlen "3371";
11	ENSEMBL114_rn	exon	93820718	93820842	0.0448209356349304	-	.	gene_id "ENSRNOG00000001707"; transcript_id "ENSRNOG00000001707_tx_17"; exon_id "11_93820718_93820842_-"; exonnum "8"; txlen "3564";
11	ENSEMBL114_rn	exon	93820718	93820842	0.0448209356349304	-	.	gene_id "ENSRNOG00000001707"; transcript_id "ENSRNOG00000001707_tx_18"; exon_id "11_93820718_93820842_-"; exonnum "8"; txlen "3567";
11	ENSEMBL114_rn	exon	93820718	93820842	0.0351576081382679	-	.	gene_id "ENSRNOG00000001707"; transcript_id "ENSRNOG00000001707_tx_19"; exon_id "11_93820718_93820842_-"; exonnum "9"; txlen "3798";
11	ENSEMBL114_rn	exon	93820718	93820842	1.172498687245	-	.	gene_id "ENSRNOG00000001707"; transcript_id "ENSRNOG00000001707_tx_2"; exon_id "11_93820718_93820842_-"; exonnum "9"; txlen "4212";
11	ENSEMBL114_rn	exon	93820718	93820842	0.0317057224096453	-	.	gene_id "ENSRNOG00000001707"; transcript_id "ENSRNOG00000001707_tx_20"; exon_id "11_93820718_93820842_-"; exonnum "6"; txlen "3580";
11	ENSEMBL114_rn	exon	93820718	93820842	0.0317057224096453	-	.	gene_id "ENSRNOG00000001707"; transcript_id "ENSRNOG00000001707_tx_21"; exon_id "11_93820718_93820842_-"; exonnum "6"; txlen "3583";
11	ENSEMBL114_rn	exon	93820718	93820842	0.0317057224096453	-	.	gene_id "ENSRNOG00000001707"; transcript_id "ENSRNOG00000001707_tx_23"; exon_id "11_93820718_93820842_-"; exonnum "6"; txlen "3158";
11	ENSEMBL114_rn	exon	93820718	93820842	0.0310779616745842	-	.	gene_id "ENSRNOG00000001707"; transcript_id "ENSRNOG00000001707_tx_24"; exon_id "11_93820718_93820842_-"; exonnum "7"; txlen "3151";
11	ENSEMBL114_rn	exon	93820718	93820842	0.0264298310622046	-	.	gene_id "ENSRNOG00000001707"; transcript_id "ENSRNOG00000001707_tx_25"; exon_id "11_93820718_93820842_-"; exonnum "10"; txlen "4271";
11	ENSEMBL114_rn	exon	93820718	93820842	0.0264298310622046	-	.	gene_id "ENSRNOG00000001707"; transcript_id "ENSRNOG00000001707_tx_26"; exon_id "11_93820718_93820842_-"; exonnum "10"; txlen "4274";
11	ENSEMBL114_rn	exon	93820718	93820842	1.04696041462028	-	.	gene_id "ENSRNOG00000001707"; transcript_id "ENSRNOG00000001707_tx_3"; exon_id "11_93820718_93820842_-"; exonnum "9"; txlen "4223";
11	ENSEMBL114_rn	exon	93820718	93820842	1.04696041462028	-	.	gene_id "ENSRNOG00000001707"; transcript_id "ENSRNOG00000001707_tx_4"; exon_id "11_93820718_93820842_-"; exonnum "9"; txlen "4226";
11	ENSEMBL114_rn	exon	93820718	93820842	0.737628623275128	-	.	gene_id "ENSRNOG00000001707"; transcript_id "ENSRNOG00000001707_tx_5"; exon_id "11_93820718_93820842_-"; exonnum "8"; txlen "3656";
11	ENSEMBL114_rn	exon	93820718	93820842	0.502914842277101	-	.	gene_id "ENSRNOG00000001707"; transcript_id "ENSRNOG00000001707_tx_6"; exon_id "11_93820718_93820842_-"; exonnum "8"; txlen "4003";
11	ENSEMBL114_rn	exon	93820718	93820842	0.502914842277101	-	.	gene_id "ENSRNOG00000001707"; transcript_id "ENSRNOG00000001707_tx_7"; exon_id "11_93820718_93820842_-"; exonnum "8"; txlen "4006";
11	ENSEMBL114_rn	exon	93820718	93820842	0.394103884331571	-	.	gene_id "ENSRNOG00000001707"; transcript_id "ENSRNOG00000001707_tx_8"; exon_id "11_93820718_93820842_-"; exonnum "8"; txlen "3989";
11	ENSEMBL114_rn	exon	93820718	93820842	0.394103884331571	-	.	gene_id "ENSRNOG00000001707"; transcript_id "ENSRNOG00000001707_tx_9"; exon_id "11_93820718_93820842_-"; exonnum "8"; txlen "3992";
11	ensembl	exon	93821046	93821177	0	-	.	gene_id "ENSRNOG00000001707"; gene_version "8"; transcript_id "ENSRNOT00000037612"; transcript_version "7"; exon_number "6"; gene_name "Vwa5b2"; gene_source "ensembl"; gene_biotype "protein_coding"; transcript_name "Vwa5b2-201"; transcript_source "ensembl"; transcript_biotype "protein_coding"; exon_id "ENSRNOE00000267277"; exon_version "1"; tag "Ensembl_canonical";
11	ensembl	CDS	93821046	93821177	0	-	2	gene_id "ENSRNOG00000001707"; gene_version "8"; transcript_id "ENSRNOT00000037612"; transcript_version "7"; exon_number "6"; gene_name "Vwa5b2"; gene_source "ensembl"; gene_biotype "protein_coding"; transcript_name "Vwa5b2-201"; transcript_source "ensembl"; transcript_biotype "protein_coding"; protein_id "ENSRNOP00000035500"; protein_version "7"; tag "Ensembl_canonical";
11	ENSEMBL114_rn	exon	93821046	93821177	1.172498687245	-	.	gene_id "ENSRNOG00000001707"; transcript_id "ENSRNOG00000001707_tx_1"; exon_id "11_93821046_93821177_-"; exonnum "8"; txlen "4209";
11	ENSEMBL114_rn	exon	93821046	93821177	0.182212798131068	-	.	gene_id "ENSRNOG00000001707"; transcript_id "ENSRNOG00000001707_tx_10"; exon_id "11_93821046_93821177_-"; exonnum "7"; txlen "3374";
11	ENSEMBL114_rn	exon	93821046	93821177	0.128708253527577	-	.	gene_id "ENSRNOG00000001707"; transcript_id "ENSRNOG00000001707_tx_11"; exon_id "11_93821046_93821177_-"; exonnum "6"; txlen "3436";
11	ENSEMBL114_rn	exon	93821046	93821177	0.103449504445571	-	.	gene_id "ENSRNOG00000001707"; transcript_id "ENSRNOG00000001707_tx_12"; exon_id "11_93821046_93821177_-"; exonnum "6"; txlen "3433";
11	ENSEMBL114_rn	exon	93821046	93821177	0.0713830796738422	-	.	gene_id "ENSRNOG00000001707"; transcript_id "ENSRNOG00000001707_tx_13"; exon_id "11_93821046_93821177_-"; exonnum "8"; txlen "3718";
11	ENSEMBL114_rn	exon	93821046	93821177	0.0490228983507051	-	.	gene_id "ENSRNOG00000001707"; transcript_id "ENSRNOG00000001707_tx_14"; exon_id "11_93821046_93821177_-"; exonnum "8"; txlen "3784";
11	ENSEMBL114_rn	exon	93821046	93821177	0.0490228983507051	-	.	gene_id "ENSRNOG00000001707"; transcript_id "ENSRNOG00000001707_tx_15"; exon_id "11_93821046_93821177_-"; exonnum "8"; txlen "3787";
11	ENSEMBL114_rn	exon	93821046	93821177	0.0471415396262284	-	.	gene_id "ENSRNOG00000001707"; transcript_id "ENSRNOG00000001707_tx_16"; exon_id "11_93821046_93821177_-"; exonnum "7"; txlen "3371";
11	ENSEMBL114_rn	exon	93821046	93821177	0.0448209356349304	-	.	gene_id "ENSRNOG00000001707"; transcript_id "ENSRNOG00000001707_tx_17"; exon_id "11_93821046_93821177_-"; exonnum "7"; txlen "3564";
11	ENSEMBL114_rn	exon	93821046	93821177	0.0448209356349304	-	.	gene_id "ENSRNOG00000001707"; transcript_id "ENSRNOG00000001707_tx_18"; exon_id "11_93821046_93821177_-"; exonnum "7"; txlen "3567";
11	ENSEMBL114_rn	exon	93821046	93821177	0.0351576081382679	-	.	gene_id "ENSRNOG00000001707"; transcript_id "ENSRNOG00000001707_tx_19"; exon_id "11_93821046_93821177_-"; exonnum "8"; txlen "3798";
11	ENSEMBL114_rn	exon	93821046	93821177	1.172498687245	-	.	gene_id "ENSRNOG00000001707"; transcript_id "ENSRNOG00000001707_tx_2"; exon_id "11_93821046_93821177_-"; exonnum "8"; txlen "4212";
11	ENSEMBL114_rn	exon	93821046	93821177	0.0317057224096453	-	.	gene_id "ENSRNOG00000001707"; transcript_id "ENSRNOG00000001707_tx_20"; exon_id "11_93821046_93821177_-"; exonnum "5"; txlen "3580";
11	ENSEMBL114_rn	exon	93821046	93821177	0.0317057224096453	-	.	gene_id "ENSRNOG00000001707"; transcript_id "ENSRNOG00000001707_tx_21"; exon_id "11_93821046_93821177_-"; exonnum "5"; txlen "3583";
11	ENSEMBL114_rn	exon	93821046	93821177	0.0317057224096453	-	.	gene_id "ENSRNOG00000001707"; transcript_id "ENSRNOG00000001707_tx_23"; exon_id "11_93821046_93821177_-"; exonnum "5"; txlen "3158";
11	ENSEMBL114_rn	exon	93821046	93821177	0.0310779616745842	-	.	gene_id "ENSRNOG00000001707"; transcript_id "ENSRNOG00000001707_tx_24"; exon_id "11_93821046_93821177_-"; exonnum "6"; txlen "3151";
11	ENSEMBL114_rn	exon	93821046	93821177	0.0264298310622046	-	.	gene_id "ENSRNOG00000001707"; transcript_id "ENSRNOG00000001707_tx_25"; exon_id "11_93821046_93821177_-"; exonnum "9"; txlen "4271";
11	ENSEMBL114_rn	exon	93821046	93821177	0.0264298310622046	-	.	gene_id "ENSRNOG00000001707"; transcript_id "ENSRNOG00000001707_tx_26"; exon_id "11_93821046_93821177_-"; exonnum "9"; txlen "4274";
11	ENSEMBL114_rn	exon	93821046	93821177	1.04696041462028	-	.	gene_id "ENSRNOG00000001707"; transcript_id "ENSRNOG00000001707_tx_3"; exon_id "11_93821046_93821177_-"; exonnum "8"; txlen "4223";
11	ENSEMBL114_rn	exon	93821046	93821177	1.04696041462028	-	.	gene_id "ENSRNOG00000001707"; transcript_id "ENSRNOG00000001707_tx_4"; exon_id "11_93821046_93821177_-"; exonnum "8"; txlen "4226";
11	ENSEMBL114_rn	exon	93821046	93821177	0.737628623275128	-	.	gene_id "ENSRNOG00000001707"; transcript_id "ENSRNOG00000001707_tx_5"; exon_id "11_93821046_93821177_-"; exonnum "7"; txlen "3656";
11	ENSEMBL114_rn	exon	93821046	93821177	0.502914842277101	-	.	gene_id "ENSRNOG00000001707"; transcript_id "ENSRNOG00000001707_tx_6"; exon_id "11_93821046_93821177_-"; exonnum "7"; txlen "4003";
11	ENSEMBL114_rn	exon	93821046	93821177	0.502914842277101	-	.	gene_id "ENSRNOG00000001707"; transcript_id "ENSRNOG00000001707_tx_7"; exon_id "11_93821046_93821177_-"; exonnum "7"; txlen "4006";
11	ENSEMBL114_rn	exon	93821046	93821177	0.394103884331571	-	.	gene_id "ENSRNOG00000001707"; transcript_id "ENSRNOG00000001707_tx_8"; exon_id "11_93821046_93821177_-"; exonnum "7"; txlen "3989";
11	ENSEMBL114_rn	exon	93821046	93821177	0.394103884331571	-	.	gene_id "ENSRNOG00000001707"; transcript_id "ENSRNOG00000001707_tx_9"; exon_id "11_93821046_93821177_-"; exonnum "7"; txlen "3992";
11	ensembl	exon	93821972	93822129	0	-	.	gene_id "ENSRNOG00000001707"; gene_version "8"; transcript_id "ENSRNOT00000037612"; transcript_version "7"; exon_number "5"; gene_name "Vwa5b2"; gene_source "ensembl"; gene_biotype "protein_coding"; transcript_name "Vwa5b2-201"; transcript_source "ensembl"; transcript_biotype "protein_coding"; exon_id "ENSRNOE00000267280"; exon_version "1"; tag "Ensembl_canonical";
11	ensembl	CDS	93821972	93822129	0	-	1	gene_id "ENSRNOG00000001707"; gene_version "8"; transcript_id "ENSRNOT00000037612"; transcript_version "7"; exon_number "5"; gene_name "Vwa5b2"; gene_source "ensembl"; gene_biotype "protein_coding"; transcript_name "Vwa5b2-201"; transcript_source "ensembl"; transcript_biotype "protein_coding"; protein_id "ENSRNOP00000035500"; protein_version "7"; tag "Ensembl_canonical";
11	ENSEMBL114_rn	exon	93821972	93822129	1.172498687245	-	.	gene_id "ENSRNOG00000001707"; transcript_id "ENSRNOG00000001707_tx_1"; exon_id "11_93821972_93822129_-"; exonnum "7"; txlen "4209";
11	ENSEMBL114_rn	exon	93821972	93822129	0.182212798131068	-	.	gene_id "ENSRNOG00000001707"; transcript_id "ENSRNOG00000001707_tx_10"; exon_id "11_93821972_93822129_-"; exonnum "6"; txlen "3374";
11	ENSEMBL114_rn	exon	93821972	93822129	0.128708253527577	-	.	gene_id "ENSRNOG00000001707"; transcript_id "ENSRNOG00000001707_tx_11"; exon_id "11_93821972_93822129_-"; exonnum "5"; txlen "3436";
11	ENSEMBL114_rn	exon	93821972	93822129	0.103449504445571	-	.	gene_id "ENSRNOG00000001707"; transcript_id "ENSRNOG00000001707_tx_12"; exon_id "11_93821972_93822129_-"; exonnum "5"; txlen "3433";
11	ENSEMBL114_rn	exon	93821972	93822129	0.0713830796738422	-	.	gene_id "ENSRNOG00000001707"; transcript_id "ENSRNOG00000001707_tx_13"; exon_id "11_93821972_93822129_-"; exonnum "7"; txlen "3718";
11	ENSEMBL114_rn	exon	93821972	93822129	0.0490228983507051	-	.	gene_id "ENSRNOG00000001707"; transcript_id "ENSRNOG00000001707_tx_14"; exon_id "11_93821972_93822129_-"; exonnum "7"; txlen "3784";
11	ENSEMBL114_rn	exon	93821972	93822129	0.0490228983507051	-	.	gene_id "ENSRNOG00000001707"; transcript_id "ENSRNOG00000001707_tx_15"; exon_id "11_93821972_93822129_-"; exonnum "7"; txlen "3787";
11	ENSEMBL114_rn	exon	93821972	93822129	0.0471415396262284	-	.	gene_id "ENSRNOG00000001707"; transcript_id "ENSRNOG00000001707_tx_16"; exon_id "11_93821972_93822129_-"; exonnum "6"; txlen "3371";
11	ENSEMBL114_rn	exon	93821972	93822129	0.0448209356349304	-	.	gene_id "ENSRNOG00000001707"; transcript_id "ENSRNOG00000001707_tx_17"; exon_id "11_93821972_93822129_-"; exonnum "6"; txlen "3564";
11	ENSEMBL114_rn	exon	93821972	93822129	0.0448209356349304	-	.	gene_id "ENSRNOG00000001707"; transcript_id "ENSRNOG00000001707_tx_18"; exon_id "11_93821972_93822129_-"; exonnum "6"; txlen "3567";
11	ENSEMBL114_rn	exon	93821972	93822129	0.0351576081382679	-	.	gene_id "ENSRNOG00000001707"; transcript_id "ENSRNOG00000001707_tx_19"; exon_id "11_93821972_93822129_-"; exonnum "7"; txlen "3798";
11	ENSEMBL114_rn	exon	93821972	93822129	1.172498687245	-	.	gene_id "ENSRNOG00000001707"; transcript_id "ENSRNOG00000001707_tx_2"; exon_id "11_93821972_93822129_-"; exonnum "7"; txlen "4212";
11	ENSEMBL114_rn	exon	93821972	93822129	0.0317057224096453	-	.	gene_id "ENSRNOG00000001707"; transcript_id "ENSRNOG00000001707_tx_20"; exon_id "11_93821972_93822129_-"; exonnum "4"; txlen "3580";
11	ENSEMBL114_rn	exon	93821972	93822129	0.0317057224096453	-	.	gene_id "ENSRNOG00000001707"; transcript_id "ENSRNOG00000001707_tx_21"; exon_id "11_93821972_93822129_-"; exonnum "4"; txlen "3583";
11	ENSEMBL114_rn	exon	93821972	93822129	0.0317057224096453	-	.	gene_id "ENSRNOG00000001707"; transcript_id "ENSRNOG00000001707_tx_23"; exon_id "11_93821972_93822129_-"; exonnum "4"; txlen "3158";
11	ENSEMBL114_rn	exon	93821972	93822129	0.0310779616745842	-	.	gene_id "ENSRNOG00000001707"; transcript_id "ENSRNOG00000001707_tx_24"; exon_id "11_93821972_93822129_-"; exonnum "5"; txlen "3151";
11	ENSEMBL114_rn	exon	93821972	93822129	0.0264298310622046	-	.	gene_id "ENSRNOG00000001707"; transcript_id "ENSRNOG00000001707_tx_25"; exon_id "11_93821972_93822129_-"; exonnum "8"; txlen "4271";
11	ENSEMBL114_rn	exon	93821972	93822129	0.0264298310622046	-	.	gene_id "ENSRNOG00000001707"; transcript_id "ENSRNOG00000001707_tx_26"; exon_id "11_93821972_93822129_-"; exonnum "8"; txlen "4274";
11	ENSEMBL114_rn	exon	93821972	93822129	1.04696041462028	-	.	gene_id "ENSRNOG00000001707"; transcript_id "ENSRNOG00000001707_tx_3"; exon_id "11_93821972_93822129_-"; exonnum "7"; txlen "4223";
11	ENSEMBL114_rn	exon	93821972	93822129	1.04696041462028	-	.	gene_id "ENSRNOG00000001707"; transcript_id "ENSRNOG00000001707_tx_4"; exon_id "11_93821972_93822129_-"; exonnum "7"; txlen "4226";
11	ENSEMBL114_rn	exon	93821972	93822129	0.737628623275128	-	.	gene_id "ENSRNOG00000001707"; transcript_id "ENSRNOG00000001707_tx_5"; exon_id "11_93821972_93822129_-"; exonnum "6"; txlen "3656";
11	ENSEMBL114_rn	exon	93821972	93822129	0.502914842277101	-	.	gene_id "ENSRNOG00000001707"; transcript_id "ENSRNOG00000001707_tx_6"; exon_id "11_93821972_93822129_-"; exonnum "6"; txlen "4003";
11	ENSEMBL114_rn	exon	93821972	93822129	0.502914842277101	-	.	gene_id "ENSRNOG00000001707"; transcript_id "ENSRNOG00000001707_tx_7"; exon_id "11_93821972_93822129_-"; exonnum "6"; txlen "4006";
11	ENSEMBL114_rn	exon	93821972	93822129	0.394103884331571	-	.	gene_id "ENSRNOG00000001707"; transcript_id "ENSRNOG00000001707_tx_8"; exon_id "11_93821972_93822129_-"; exonnum "6"; txlen "3989";
11	ENSEMBL114_rn	exon	93821972	93822129	0.394103884331571	-	.	gene_id "ENSRNOG00000001707"; transcript_id "ENSRNOG00000001707_tx_9"; exon_id "11_93821972_93822129_-"; exonnum "6"; txlen "3992";
11	ensembl	exon	93822296	93822515	0	-	.	gene_id "ENSRNOG00000001707"; gene_version "8"; transcript_id "ENSRNOT00000037612"; transcript_version "7"; exon_number "4"; gene_name "Vwa5b2"; gene_source "ensembl"; gene_biotype "protein_coding"; transcript_name "Vwa5b2-201"; transcript_source "ensembl"; transcript_biotype "protein_coding"; exon_id "ENSRNOE00000267284"; exon_version "1"; tag "Ensembl_canonical";
11	ensembl	CDS	93822296	93822515	0	-	2	gene_id "ENSRNOG00000001707"; gene_version "8"; transcript_id "ENSRNOT00000037612"; transcript_version "7"; exon_number "4"; gene_name "Vwa5b2"; gene_source "ensembl"; gene_biotype "protein_coding"; transcript_name "Vwa5b2-201"; transcript_source "ensembl"; transcript_biotype "protein_coding"; protein_id "ENSRNOP00000035500"; protein_version "7"; tag "Ensembl_canonical";
11	ENSEMBL114_rn	exon	93822296	93822515	1.172498687245	-	.	gene_id "ENSRNOG00000001707"; transcript_id "ENSRNOG00000001707_tx_1"; exon_id "11_93822296_93822515_-"; exonnum "6"; txlen "4209";
11	ENSEMBL114_rn	exon	93822296	93822515	0.182212798131068	-	.	gene_id "ENSRNOG00000001707"; transcript_id "ENSRNOG00000001707_tx_10"; exon_id "11_93822296_93822515_-"; exonnum "5"; txlen "3374";
11	ENSEMBL114_rn	exon	93822296	93822515	0.0713830796738422	-	.	gene_id "ENSRNOG00000001707"; transcript_id "ENSRNOG00000001707_tx_13"; exon_id "11_93822296_93822515_-"; exonnum "6"; txlen "3718";
11	ENSEMBL114_rn	exon	93822296	93822515	0.0490228983507051	-	.	gene_id "ENSRNOG00000001707"; transcript_id "ENSRNOG00000001707_tx_14"; exon_id "11_93822296_93822515_-"; exonnum "6"; txlen "3784";
11	ENSEMBL114_rn	exon	93822296	93822515	0.0490228983507051	-	.	gene_id "ENSRNOG00000001707"; transcript_id "ENSRNOG00000001707_tx_15"; exon_id "11_93822296_93822515_-"; exonnum "6"; txlen "3787";
11	ENSEMBL114_rn	exon	93822296	93822515	0.0471415396262284	-	.	gene_id "ENSRNOG00000001707"; transcript_id "ENSRNOG00000001707_tx_16"; exon_id "11_93822296_93822515_-"; exonnum "5"; txlen "3371";
11	ENSEMBL114_rn	exon	93822296	93822515	0.0351576081382679	-	.	gene_id "ENSRNOG00000001707"; transcript_id "ENSRNOG00000001707_tx_19"; exon_id "11_93822296_93822515_-"; exonnum "6"; txlen "3798";
11	ENSEMBL114_rn	exon	93822296	93822515	1.172498687245	-	.	gene_id "ENSRNOG00000001707"; transcript_id "ENSRNOG00000001707_tx_2"; exon_id "11_93822296_93822515_-"; exonnum "6"; txlen "4212";
11	ENSEMBL114_rn	exon	93822296	93822515	0.0317057224096453	-	.	gene_id "ENSRNOG00000001707"; transcript_id "ENSRNOG00000001707_tx_20"; exon_id "11_93822296_93822515_-"; exonnum "3"; txlen "3580";
11	ENSEMBL114_rn	exon	93822296	93822515	0.0317057224096453	-	.	gene_id "ENSRNOG00000001707"; transcript_id "ENSRNOG00000001707_tx_21"; exon_id "11_93822296_93822515_-"; exonnum "3"; txlen "3583";
11	ENSEMBL114_rn	exon	93822296	93822515	0.0317057224096453	-	.	gene_id "ENSRNOG00000001707"; transcript_id "ENSRNOG00000001707_tx_23"; exon_id "11_93822296_93822515_-"; exonnum "3"; txlen "3158";
11	ENSEMBL114_rn	exon	93822296	93822515	0.0264298310622046	-	.	gene_id "ENSRNOG00000001707"; transcript_id "ENSRNOG00000001707_tx_25"; exon_id "11_93822296_93822515_-"; exonnum "7"; txlen "4271";
11	ENSEMBL114_rn	exon	93822296	93822515	0.0264298310622046	-	.	gene_id "ENSRNOG00000001707"; transcript_id "ENSRNOG00000001707_tx_26"; exon_id "11_93822296_93822515_-"; exonnum "7"; txlen "4274";
11	ENSEMBL114_rn	exon	93822296	93822515	1.04696041462028	-	.	gene_id "ENSRNOG00000001707"; transcript_id "ENSRNOG00000001707_tx_3"; exon_id "11_93822296_93822515_-"; exonnum "6"; txlen "4223";
11	ENSEMBL114_rn	exon	93822296	93822515	1.04696041462028	-	.	gene_id "ENSRNOG00000001707"; transcript_id "ENSRNOG00000001707_tx_4"; exon_id "11_93822296_93822515_-"; exonnum "6"; txlen "4226";
11	ENSEMBL114_rn	exon	93822296	93822515	0.737628623275128	-	.	gene_id "ENSRNOG00000001707"; transcript_id "ENSRNOG00000001707_tx_5"; exon_id "11_93822296_93822515_-"; exonnum "5"; txlen "3656";
11	ensembl	exon	93825310	93825480	0	-	.	gene_id "ENSRNOG00000001707"; gene_version "8"; transcript_id "ENSRNOT00000037612"; transcript_version "7"; exon_number "3"; gene_name "Vwa5b2"; gene_source "ensembl"; gene_biotype "protein_coding"; transcript_name "Vwa5b2-201"; transcript_source "ensembl"; transcript_biotype "protein_coding"; exon_id "ENSRNOE00000267289"; exon_version "1"; tag "Ensembl_canonical";
11	ensembl	CDS	93825310	93825480	0	-	2	gene_id "ENSRNOG00000001707"; gene_version "8"; transcript_id "ENSRNOT00000037612"; transcript_version "7"; exon_number "3"; gene_name "Vwa5b2"; gene_source "ensembl"; gene_biotype "protein_coding"; transcript_name "Vwa5b2-201"; transcript_source "ensembl"; transcript_biotype "protein_coding"; protein_id "ENSRNOP00000035500"; protein_version "7"; tag "Ensembl_canonical";
11	ENSEMBL114_rn	exon	93825310	93825480	1.172498687245	-	.	gene_id "ENSRNOG00000001707"; transcript_id "ENSRNOG00000001707_tx_1"; exon_id "11_93825310_93825480_-"; exonnum "5"; txlen "4209";
11	ENSEMBL114_rn	exon	93825310	93825480	0.182212798131068	-	.	gene_id "ENSRNOG00000001707"; transcript_id "ENSRNOG00000001707_tx_10"; exon_id "11_93825310_93825480_-"; exonnum "4"; txlen "3374";
11	ENSEMBL114_rn	exon	93825310	93825480	0.128708253527577	-	.	gene_id "ENSRNOG00000001707"; transcript_id "ENSRNOG00000001707_tx_11"; exon_id "11_93825310_93825480_-"; exonnum "4"; txlen "3436";
11	ENSEMBL114_rn	exon	93825310	93825480	0.103449504445571	-	.	gene_id "ENSRNOG00000001707"; transcript_id "ENSRNOG00000001707_tx_12"; exon_id "11_93825310_93825480_-"; exonnum "4"; txlen "3433";
11	ENSEMBL114_rn	exon	93825310	93825480	0.0713830796738422	-	.	gene_id "ENSRNOG00000001707"; transcript_id "ENSRNOG00000001707_tx_13"; exon_id "11_93825310_93825480_-"; exonnum "5"; txlen "3718";
11	ENSEMBL114_rn	exon	93825310	93825480	0.0490228983507051	-	.	gene_id "ENSRNOG00000001707"; transcript_id "ENSRNOG00000001707_tx_14"; exon_id "11_93825310_93825480_-"; exonnum "5"; txlen "3784";
11	ENSEMBL114_rn	exon	93825310	93825480	0.0490228983507051	-	.	gene_id "ENSRNOG00000001707"; transcript_id "ENSRNOG00000001707_tx_15"; exon_id "11_93825310_93825480_-"; exonnum "5"; txlen "3787";
11	ENSEMBL114_rn	exon	93825310	93825480	0.0471415396262284	-	.	gene_id "ENSRNOG00000001707"; transcript_id "ENSRNOG00000001707_tx_16"; exon_id "11_93825310_93825480_-"; exonnum "4"; txlen "3371";
11	ENSEMBL114_rn	exon	93825310	93825480	0.0448209356349304	-	.	gene_id "ENSRNOG00000001707"; transcript_id "ENSRNOG00000001707_tx_17"; exon_id "11_93825310_93825480_-"; exonnum "5"; txlen "3564";
11	ENSEMBL114_rn	exon	93825310	93825480	0.0448209356349304	-	.	gene_id "ENSRNOG00000001707"; transcript_id "ENSRNOG00000001707_tx_18"; exon_id "11_93825310_93825480_-"; exonnum "5"; txlen "3567";
11	ENSEMBL114_rn	exon	93825310	93825480	0.0351576081382679	-	.	gene_id "ENSRNOG00000001707"; transcript_id "ENSRNOG00000001707_tx_19"; exon_id "11_93825310_93825480_-"; exonnum "5"; txlen "3798";
11	ENSEMBL114_rn	exon	93825310	93825480	1.172498687245	-	.	gene_id "ENSRNOG00000001707"; transcript_id "ENSRNOG00000001707_tx_2"; exon_id "11_93825310_93825480_-"; exonnum "5"; txlen "4212";
11	ENSEMBL114_rn	exon	93825310	93825480	0.0317057224096453	-	.	gene_id "ENSRNOG00000001707"; transcript_id "ENSRNOG00000001707_tx_20"; exon_id "11_93825310_93825480_-"; exonnum "2"; txlen "3580";
11	ENSEMBL114_rn	exon	93825310	93825480	0.0317057224096453	-	.	gene_id "ENSRNOG00000001707"; transcript_id "ENSRNOG00000001707_tx_21"; exon_id "11_93825310_93825480_-"; exonnum "2"; txlen "3583";
11	ENSEMBL114_rn	exon	93825310	93825480	0.0317057224096453	-	.	gene_id "ENSRNOG00000001707"; transcript_id "ENSRNOG00000001707_tx_23"; exon_id "11_93825310_93825480_-"; exonnum "2"; txlen "3158";
11	ENSEMBL114_rn	exon	93825310	93825480	0.0310779616745842	-	.	gene_id "ENSRNOG00000001707"; transcript_id "ENSRNOG00000001707_tx_24"; exon_id "11_93825310_93825480_-"; exonnum "4"; txlen "3151";
11	ENSEMBL114_rn	exon	93825310	93825480	0.0264298310622046	-	.	gene_id "ENSRNOG00000001707"; transcript_id "ENSRNOG00000001707_tx_25"; exon_id "11_93825310_93825480_-"; exonnum "6"; txlen "4271";
11	ENSEMBL114_rn	exon	93825310	93825480	0.0264298310622046	-	.	gene_id "ENSRNOG00000001707"; transcript_id "ENSRNOG00000001707_tx_26"; exon_id "11_93825310_93825480_-"; exonnum "6"; txlen "4274";
11	ENSEMBL114_rn	exon	93825310	93825480	1.04696041462028	-	.	gene_id "ENSRNOG00000001707"; transcript_id "ENSRNOG00000001707_tx_3"; exon_id "11_93825310_93825480_-"; exonnum "5"; txlen "4223";
11	ENSEMBL114_rn	exon	93825310	93825480	1.04696041462028	-	.	gene_id "ENSRNOG00000001707"; transcript_id "ENSRNOG00000001707_tx_4"; exon_id "11_93825310_93825480_-"; exonnum "5"; txlen "4226";
11	ENSEMBL114_rn	exon	93825310	93825480	0.737628623275128	-	.	gene_id "ENSRNOG00000001707"; transcript_id "ENSRNOG00000001707_tx_5"; exon_id "11_93825310_93825480_-"; exonnum "4"; txlen "3656";
11	ENSEMBL114_rn	exon	93825310	93825480	0.502914842277101	-	.	gene_id "ENSRNOG00000001707"; transcript_id "ENSRNOG00000001707_tx_6"; exon_id "11_93825310_93825480_-"; exonnum "5"; txlen "4003";
11	ENSEMBL114_rn	exon	93825310	93825480	0.502914842277101	-	.	gene_id "ENSRNOG00000001707"; transcript_id "ENSRNOG00000001707_tx_7"; exon_id "11_93825310_93825480_-"; exonnum "5"; txlen "4006";
11	ENSEMBL114_rn	exon	93825310	93825480	0.394103884331571	-	.	gene_id "ENSRNOG00000001707"; transcript_id "ENSRNOG00000001707_tx_8"; exon_id "11_93825310_93825480_-"; exonnum "5"; txlen "3989";
11	ENSEMBL114_rn	exon	93825310	93825480	0.394103884331571	-	.	gene_id "ENSRNOG00000001707"; transcript_id "ENSRNOG00000001707_tx_9"; exon_id "11_93825310_93825480_-"; exonnum "5"; txlen "3992";
11	ensembl	CDS	93825559	93825697	0	-	0	gene_id "ENSRNOG00000001707"; gene_version "8"; transcript_id "ENSRNOT00000037612"; transcript_version "7"; exon_number "2"; gene_name "Vwa5b2"; gene_source "ensembl"; gene_biotype "protein_coding"; transcript_name "Vwa5b2-201"; transcript_source "ensembl"; transcript_biotype "protein_coding"; protein_id "ENSRNOP00000035500"; protein_version "7"; tag "Ensembl_canonical";
11	ensembl	exon	93825559	93825707	0	-	.	gene_id "ENSRNOG00000001707"; gene_version "8"; transcript_id "ENSRNOT00000037612"; transcript_version "7"; exon_number "2"; gene_name "Vwa5b2"; gene_source "ensembl"; gene_biotype "protein_coding"; transcript_name "Vwa5b2-201"; transcript_source "ensembl"; transcript_biotype "protein_coding"; exon_id "ENSRNOE00000267292"; exon_version "2"; tag "Ensembl_canonical";
11	ENSEMBL114_rn	exon	93825559	93825707	1.172498687245	-	.	gene_id "ENSRNOG00000001707"; transcript_id "ENSRNOG00000001707_tx_1"; exon_id "11_93825559_93825707_-"; exonnum "4"; txlen "4209";
11	ENSEMBL114_rn	exon	93825559	93825707	0.182212798131068	-	.	gene_id "ENSRNOG00000001707"; transcript_id "ENSRNOG00000001707_tx_10"; exon_id "11_93825559_93825707_-"; exonnum "3"; txlen "3374";
11	ENSEMBL114_rn	exon	93825559	93825707	0.128708253527577	-	.	gene_id "ENSRNOG00000001707"; transcript_id "ENSRNOG00000001707_tx_11"; exon_id "11_93825559_93825707_-"; exonnum "3"; txlen "3436";
11	ENSEMBL114_rn	exon	93825559	93825707	0.103449504445571	-	.	gene_id "ENSRNOG00000001707"; transcript_id "ENSRNOG00000001707_tx_12"; exon_id "11_93825559_93825707_-"; exonnum "3"; txlen "3433";
11	ENSEMBL114_rn	exon	93825559	93825707	0.0713830796738422	-	.	gene_id "ENSRNOG00000001707"; transcript_id "ENSRNOG00000001707_tx_13"; exon_id "11_93825559_93825707_-"; exonnum "4"; txlen "3718";
11	ENSEMBL114_rn	exon	93825559	93825707	0.0490228983507051	-	.	gene_id "ENSRNOG00000001707"; transcript_id "ENSRNOG00000001707_tx_14"; exon_id "11_93825559_93825707_-"; exonnum "4"; txlen "3784";
11	ENSEMBL114_rn	exon	93825559	93825707	0.0490228983507051	-	.	gene_id "ENSRNOG00000001707"; transcript_id "ENSRNOG00000001707_tx_15"; exon_id "11_93825559_93825707_-"; exonnum "4"; txlen "3787";
11	ENSEMBL114_rn	exon	93825559	93825707	0.0471415396262284	-	.	gene_id "ENSRNOG00000001707"; transcript_id "ENSRNOG00000001707_tx_16"; exon_id "11_93825559_93825707_-"; exonnum "3"; txlen "3371";
11	ENSEMBL114_rn	exon	93825559	93825707	0.0448209356349304	-	.	gene_id "ENSRNOG00000001707"; transcript_id "ENSRNOG00000001707_tx_17"; exon_id "11_93825559_93825707_-"; exonnum "4"; txlen "3564";
11	ENSEMBL114_rn	exon	93825559	93825707	0.0448209356349304	-	.	gene_id "ENSRNOG00000001707"; transcript_id "ENSRNOG00000001707_tx_18"; exon_id "11_93825559_93825707_-"; exonnum "4"; txlen "3567";
11	ENSEMBL114_rn	exon	93825559	93825707	0.0351576081382679	-	.	gene_id "ENSRNOG00000001707"; transcript_id "ENSRNOG00000001707_tx_19"; exon_id "11_93825559_93825707_-"; exonnum "4"; txlen "3798";
11	ENSEMBL114_rn	exon	93825559	93825707	1.172498687245	-	.	gene_id "ENSRNOG00000001707"; transcript_id "ENSRNOG00000001707_tx_2"; exon_id "11_93825559_93825707_-"; exonnum "4"; txlen "4212";
11	ENSEMBL114_rn	exon	93825559	93825707	0.0317057224096453	-	.	gene_id "ENSRNOG00000001707"; transcript_id "ENSRNOG00000001707_tx_20"; exon_id "11_93825559_93825707_-"; exonnum "1"; txlen "3580";
11	ENSEMBL114_rn	exon	93825559	93825707	0.0317057224096453	-	.	gene_id "ENSRNOG00000001707"; transcript_id "ENSRNOG00000001707_tx_21"; exon_id "11_93825559_93825707_-"; exonnum "1"; txlen "3583";
11	ENSEMBL114_rn	exon	93825559	93825707	0.0317057224096453	-	.	gene_id "ENSRNOG00000001707"; transcript_id "ENSRNOG00000001707_tx_23"; exon_id "11_93825559_93825707_-"; exonnum "1"; txlen "3158";
11	ENSEMBL114_rn	exon	93825559	93825707	0.0310779616745842	-	.	gene_id "ENSRNOG00000001707"; transcript_id "ENSRNOG00000001707_tx_24"; exon_id "11_93825559_93825707_-"; exonnum "3"; txlen "3151";
11	ENSEMBL114_rn	exon	93825559	93825707	0.0264298310622046	-	.	gene_id "ENSRNOG00000001707"; transcript_id "ENSRNOG00000001707_tx_25"; exon_id "11_93825559_93825707_-"; exonnum "5"; txlen "4271";
11	ENSEMBL114_rn	exon	93825559	93825707	0.0264298310622046	-	.	gene_id "ENSRNOG00000001707"; transcript_id "ENSRNOG00000001707_tx_26"; exon_id "11_93825559_93825707_-"; exonnum "5"; txlen "4274";
11	ENSEMBL114_rn	exon	93825559	93825707	1.04696041462028	-	.	gene_id "ENSRNOG00000001707"; transcript_id "ENSRNOG00000001707_tx_3"; exon_id "11_93825559_93825707_-"; exonnum "4"; txlen "4223";
11	ENSEMBL114_rn	exon	93825559	93825707	1.04696041462028	-	.	gene_id "ENSRNOG00000001707"; transcript_id "ENSRNOG00000001707_tx_4"; exon_id "11_93825559_93825707_-"; exonnum "4"; txlen "4226";
11	ENSEMBL114_rn	exon	93825559	93825707	0.737628623275128	-	.	gene_id "ENSRNOG00000001707"; transcript_id "ENSRNOG00000001707_tx_5"; exon_id "11_93825559_93825707_-"; exonnum "3"; txlen "3656";
11	ENSEMBL114_rn	exon	93825559	93825707	0.502914842277101	-	.	gene_id "ENSRNOG00000001707"; transcript_id "ENSRNOG00000001707_tx_6"; exon_id "11_93825559_93825707_-"; exonnum "4"; txlen "4003";
11	ENSEMBL114_rn	exon	93825559	93825707	0.502914842277101	-	.	gene_id "ENSRNOG00000001707"; transcript_id "ENSRNOG00000001707_tx_7"; exon_id "11_93825559_93825707_-"; exonnum "4"; txlen "4006";
11	ENSEMBL114_rn	exon	93825559	93825707	0.394103884331571	-	.	gene_id "ENSRNOG00000001707"; transcript_id "ENSRNOG00000001707_tx_8"; exon_id "11_93825559_93825707_-"; exonnum "4"; txlen "3989";
11	ENSEMBL114_rn	exon	93825559	93825707	0.394103884331571	-	.	gene_id "ENSRNOG00000001707"; transcript_id "ENSRNOG00000001707_tx_9"; exon_id "11_93825559_93825707_-"; exonnum "4"; txlen "3992";
11	ensembl	start_codon	93825695	93825697	0	-	0	gene_id "ENSRNOG00000001707"; gene_version "8"; transcript_id "ENSRNOT00000037612"; transcript_version "7"; exon_number "2"; gene_name "Vwa5b2"; gene_source "ensembl"; gene_biotype "protein_coding"; transcript_name "Vwa5b2-201"; transcript_source "ensembl"; transcript_biotype "protein_coding"; tag "Ensembl_canonical";
11	ensembl	five_prime_utr	93825698	93825707	0	-	.	gene_id "ENSRNOG00000001707"; gene_version "8"; transcript_id "ENSRNOT00000037612"; transcript_version "7"; gene_name "Vwa5b2"; gene_source "ensembl"; gene_biotype "protein_coding"; transcript_name "Vwa5b2-201"; transcript_source "ensembl"; transcript_biotype "protein_coding"; tag "Ensembl_canonical";
11	ensembl	exon	93825989	93826205	0	-	.	gene_id "ENSRNOG00000001707"; gene_version "8"; transcript_id "ENSRNOT00000037612"; transcript_version "7"; exon_number "1"; gene_name "Vwa5b2"; gene_source "ensembl"; gene_biotype "protein_coding"; transcript_name "Vwa5b2-201"; transcript_source "ensembl"; transcript_biotype "protein_coding"; exon_id "ENSRNOE00000428505"; exon_version "1"; tag "Ensembl_canonical";
11	ensembl	five_prime_utr	93825989	93826205	0	-	.	gene_id "ENSRNOG00000001707"; gene_version "8"; transcript_id "ENSRNOT00000037612"; transcript_version "7"; gene_name "Vwa5b2"; gene_source "ensembl"; gene_biotype "protein_coding"; transcript_name "Vwa5b2-201"; transcript_source "ensembl"; transcript_biotype "protein_coding"; tag "Ensembl_canonical";
11	ENSEMBL114_rn	exon	93825989	93826205	1.172498687245	-	.	gene_id "ENSRNOG00000001707"; transcript_id "ENSRNOG00000001707_tx_1"; exon_id "11_93825989_93826205_-"; exonnum "3"; txlen "4209";
11	ENSEMBL114_rn	exon	93825989	93826205	0.182212798131068	-	.	gene_id "ENSRNOG00000001707"; transcript_id "ENSRNOG00000001707_tx_10"; exon_id "11_93825989_93826205_-"; exonnum "2"; txlen "3374";
11	ENSEMBL114_rn	exon	93825989	93826205	0.128708253527577	-	.	gene_id "ENSRNOG00000001707"; transcript_id "ENSRNOG00000001707_tx_11"; exon_id "11_93825989_93826205_-"; exonnum "2"; txlen "3436";
11	ENSEMBL114_rn	exon	93825989	93826205	0.103449504445571	-	.	gene_id "ENSRNOG00000001707"; transcript_id "ENSRNOG00000001707_tx_12"; exon_id "11_93825989_93826205_-"; exonnum "2"; txlen "3433";
11	ENSEMBL114_rn	exon	93825989	93826205	0.0713830796738422	-	.	gene_id "ENSRNOG00000001707"; transcript_id "ENSRNOG00000001707_tx_13"; exon_id "11_93825989_93826205_-"; exonnum "3"; txlen "3718";
11	ENSEMBL114_rn	exon	93825989	93826205	0.0490228983507051	-	.	gene_id "ENSRNOG00000001707"; transcript_id "ENSRNOG00000001707_tx_14"; exon_id "11_93825989_93826205_-"; exonnum "3"; txlen "3784";
11	ENSEMBL114_rn	exon	93825989	93826205	0.0490228983507051	-	.	gene_id "ENSRNOG00000001707"; transcript_id "ENSRNOG00000001707_tx_15"; exon_id "11_93825989_93826205_-"; exonnum "3"; txlen "3787";
11	ENSEMBL114_rn	exon	93825989	93826205	0.0471415396262284	-	.	gene_id "ENSRNOG00000001707"; transcript_id "ENSRNOG00000001707_tx_16"; exon_id "11_93825989_93826205_-"; exonnum "2"; txlen "3371";
11	ENSEMBL114_rn	exon	93825989	93826205	0.0448209356349304	-	.	gene_id "ENSRNOG00000001707"; transcript_id "ENSRNOG00000001707_tx_17"; exon_id "11_93825989_93826205_-"; exonnum "3"; txlen "3564";
11	ENSEMBL114_rn	exon	93825989	93826205	0.0448209356349304	-	.	gene_id "ENSRNOG00000001707"; transcript_id "ENSRNOG00000001707_tx_18"; exon_id "11_93825989_93826205_-"; exonnum "3"; txlen "3567";
11	ENSEMBL114_rn	exon	93825989	93826205	0.0351576081382679	-	.	gene_id "ENSRNOG00000001707"; transcript_id "ENSRNOG00000001707_tx_19"; exon_id "11_93825989_93826205_-"; exonnum "3"; txlen "3798";
11	ENSEMBL114_rn	exon	93825989	93826205	1.172498687245	-	.	gene_id "ENSRNOG00000001707"; transcript_id "ENSRNOG00000001707_tx_2"; exon_id "11_93825989_93826205_-"; exonnum "3"; txlen "4212";
11	ENSEMBL114_rn	exon	93825989	93826205	0.0310779616745842	-	.	gene_id "ENSRNOG00000001707"; transcript_id "ENSRNOG00000001707_tx_24"; exon_id "11_93825989_93826205_-"; exonnum "2"; txlen "3151";
11	ENSEMBL114_rn	exon	93825989	93826205	0.0264298310622046	-	.	gene_id "ENSRNOG00000001707"; transcript_id "ENSRNOG00000001707_tx_25"; exon_id "11_93825989_93826205_-"; exonnum "4"; txlen "4271";
11	ENSEMBL114_rn	exon	93825989	93826205	0.0264298310622046	-	.	gene_id "ENSRNOG00000001707"; transcript_id "ENSRNOG00000001707_tx_26"; exon_id "11_93825989_93826205_-"; exonnum "4"; txlen "4274";
11	ENSEMBL114_rn	exon	93825989	93826205	1.04696041462028	-	.	gene_id "ENSRNOG00000001707"; transcript_id "ENSRNOG00000001707_tx_3"; exon_id "11_93825989_93826205_-"; exonnum "3"; txlen "4223";
11	ENSEMBL114_rn	exon	93825989	93826205	1.04696041462028	-	.	gene_id "ENSRNOG00000001707"; transcript_id "ENSRNOG00000001707_tx_4"; exon_id "11_93825989_93826205_-"; exonnum "3"; txlen "4226";
11	ENSEMBL114_rn	exon	93825989	93826205	0.737628623275128	-	.	gene_id "ENSRNOG00000001707"; transcript_id "ENSRNOG00000001707_tx_5"; exon_id "11_93825989_93826205_-"; exonnum "2"; txlen "3656";
11	ENSEMBL114_rn	exon	93825989	93826205	0.502914842277101	-	.	gene_id "ENSRNOG00000001707"; transcript_id "ENSRNOG00000001707_tx_6"; exon_id "11_93825989_93826205_-"; exonnum "3"; txlen "4003";
11	ENSEMBL114_rn	exon	93825989	93826205	0.502914842277101	-	.	gene_id "ENSRNOG00000001707"; transcript_id "ENSRNOG00000001707_tx_7"; exon_id "11_93825989_93826205_-"; exonnum "3"; txlen "4006";
11	ENSEMBL114_rn	exon	93825989	93826205	0.394103884331571	-	.	gene_id "ENSRNOG00000001707"; transcript_id "ENSRNOG00000001707_tx_8"; exon_id "11_93825989_93826205_-"; exonnum "3"; txlen "3989";
11	ENSEMBL114_rn	exon	93825989	93826205	0.394103884331571	-	.	gene_id "ENSRNOG00000001707"; transcript_id "ENSRNOG00000001707_tx_9"; exon_id "11_93825989_93826205_-"; exonnum "3"; txlen "3992";
11	sraer114_mid	exon	93826350	93826411	0.0713830796738422	-	.	gene_id "ENSRNOG00000001707"; transcript_id "ENSRNOG00000001707_tx_13"; exon_id "11_93826350_93826411_-"; exonnum "2"; txlen "3718";
11	sraer114_mid	exon	93826350	93826411	0.0264298310622046	-	.	gene_id "ENSRNOG00000001707"; transcript_id "ENSRNOG00000001707_tx_25"; exon_id "11_93826350_93826411_-"; exonnum "3"; txlen "4271";
11	sraer114_mid	exon	93826350	93826411	0.0264298310622046	-	.	gene_id "ENSRNOG00000001707"; transcript_id "ENSRNOG00000001707_tx_26"; exon_id "11_93826350_93826411_-"; exonnum "3"; txlen "4274";
11	sraer114_mid	exon	93826350	93826525	0.182212798131068	-	.	gene_id "ENSRNOG00000001707"; transcript_id "ENSRNOG00000001707_tx_10"; exon_id "11_93826350_93826525_-"; exonnum "1"; txlen "3374";
11	sraer114_mid	exon	93826350	93826525	0.0471415396262284	-	.	gene_id "ENSRNOG00000001707"; transcript_id "ENSRNOG00000001707_tx_16"; exon_id "11_93826350_93826525_-"; exonnum "1"; txlen "3371";
11	sraer114_mid	exon	93826350	93826525	0.0310779616745842	-	.	gene_id "ENSRNOG00000001707"; transcript_id "ENSRNOG00000001707_tx_24"; exon_id "11_93826350_93826525_-"; exonnum "1"; txlen "3151";
11	sraer114_mid	exon	93826604	93826714	1.172498687245	-	.	gene_id "ENSRNOG00000001707"; transcript_id "ENSRNOG00000001707_tx_1"; exon_id "11_93826604_93826714_-"; exonnum "2"; txlen "4209";
11	sraer114_mid	exon	93826604	93826714	0.0490228983507051	-	.	gene_id "ENSRNOG00000001707"; transcript_id "ENSRNOG00000001707_tx_14"; exon_id "11_93826604_93826714_-"; exonnum "2"; txlen "3784";
11	sraer114_mid	exon	93826604	93826714	0.0490228983507051	-	.	gene_id "ENSRNOG00000001707"; transcript_id "ENSRNOG00000001707_tx_15"; exon_id "11_93826604_93826714_-"; exonnum "2"; txlen "3787";
11	sraer114_mid	exon	93826604	93826714	0.0448209356349304	-	.	gene_id "ENSRNOG00000001707"; transcript_id "ENSRNOG00000001707_tx_17"; exon_id "11_93826604_93826714_-"; exonnum "2"; txlen "3564";
11	sraer114_mid	exon	93826604	93826714	0.0448209356349304	-	.	gene_id "ENSRNOG00000001707"; transcript_id "ENSRNOG00000001707_tx_18"; exon_id "11_93826604_93826714_-"; exonnum "2"; txlen "3567";
11	sraer114_mid	exon	93826604	93826714	1.172498687245	-	.	gene_id "ENSRNOG00000001707"; transcript_id "ENSRNOG00000001707_tx_2"; exon_id "11_93826604_93826714_-"; exonnum "2"; txlen "4212";
11	sraer114_mid	exon	93826604	93826714	0.0264298310622046	-	.	gene_id "ENSRNOG00000001707"; transcript_id "ENSRNOG00000001707_tx_25"; exon_id "11_93826604_93826714_-"; exonnum "2"; txlen "4271";
11	sraer114_mid	exon	93826604	93826714	0.0264298310622046	-	.	gene_id "ENSRNOG00000001707"; transcript_id "ENSRNOG00000001707_tx_26"; exon_id "11_93826604_93826714_-"; exonnum "2"; txlen "4274";
11	sraer114_mid	exon	93826604	93826714	0.394103884331571	-	.	gene_id "ENSRNOG00000001707"; transcript_id "ENSRNOG00000001707_tx_8"; exon_id "11_93826604_93826714_-"; exonnum "2"; txlen "3989";
11	sraer114_mid	exon	93826604	93826714	0.394103884331571	-	.	gene_id "ENSRNOG00000001707"; transcript_id "ENSRNOG00000001707_tx_9"; exon_id "11_93826604_93826714_-"; exonnum "2"; txlen "3992";
11	sraer114_mid	exon	93826604	93826728	0.128708253527577	-	.	gene_id "ENSRNOG00000001707"; transcript_id "ENSRNOG00000001707_tx_11"; exon_id "11_93826604_93826728_-"; exonnum "1"; txlen "3436";
11	sraer114_mid	exon	93826604	93826728	0.103449504445571	-	.	gene_id "ENSRNOG00000001707"; transcript_id "ENSRNOG00000001707_tx_12"; exon_id "11_93826604_93826728_-"; exonnum "1"; txlen "3433";
11	sraer114_mid	exon	93826604	93826728	0.0713830796738422	-	.	gene_id "ENSRNOG00000001707"; transcript_id "ENSRNOG00000001707_tx_13"; exon_id "11_93826604_93826728_-"; exonnum "1"; txlen "3718";
11	sraer114_mid	exon	93826604	93826728	0.0351576081382679	-	.	gene_id "ENSRNOG00000001707"; transcript_id "ENSRNOG00000001707_tx_19"; exon_id "11_93826604_93826728_-"; exonnum "2"; txlen "3798";
11	sraer114_mid	exon	93826604	93826728	1.04696041462028	-	.	gene_id "ENSRNOG00000001707"; transcript_id "ENSRNOG00000001707_tx_3"; exon_id "11_93826604_93826728_-"; exonnum "2"; txlen "4223";
11	sraer114_mid	exon	93826604	93826728	1.04696041462028	-	.	gene_id "ENSRNOG00000001707"; transcript_id "ENSRNOG00000001707_tx_4"; exon_id "11_93826604_93826728_-"; exonnum "2"; txlen "4226";
11	sraer114_mid	exon	93826604	93826728	0.737628623275128	-	.	gene_id "ENSRNOG00000001707"; transcript_id "ENSRNOG00000001707_tx_5"; exon_id "11_93826604_93826728_-"; exonnum "1"; txlen "3656";
11	sraer114_mid	exon	93826604	93826728	0.502914842277101	-	.	gene_id "ENSRNOG00000001707"; transcript_id "ENSRNOG00000001707_tx_6"; exon_id "11_93826604_93826728_-"; exonnum "2"; txlen "4003";
11	sraer114_mid	exon	93826604	93826728	0.502914842277101	-	.	gene_id "ENSRNOG00000001707"; transcript_id "ENSRNOG00000001707_tx_7"; exon_id "11_93826604_93826728_-"; exonnum "2"; txlen "4006";
11	sraer114_ss	exon	93827250	93827394	1.172498687245	-	.	gene_id "ENSRNOG00000001707"; transcript_id "ENSRNOG00000001707_tx_1"; exon_id "11_93827250_93827394_-"; exonnum "1"; txlen "4209";
11	sraer114_ss	exon	93827250	93827394	0.0490228983507051	-	.	gene_id "ENSRNOG00000001707"; transcript_id "ENSRNOG00000001707_tx_14"; exon_id "11_93827250_93827394_-"; exonnum "1"; txlen "3784";
11	sraer114_ss	exon	93827250	93827394	0.0490228983507051	-	.	gene_id "ENSRNOG00000001707"; transcript_id "ENSRNOG00000001707_tx_15"; exon_id "11_93827250_93827394_-"; exonnum "1"; txlen "3787";
11	sraer114_ss	exon	93827250	93827394	0.0448209356349304	-	.	gene_id "ENSRNOG00000001707"; transcript_id "ENSRNOG00000001707_tx_17"; exon_id "11_93827250_93827394_-"; exonnum "1"; txlen "3564";
11	sraer114_ss	exon	93827250	93827394	0.0448209356349304	-	.	gene_id "ENSRNOG00000001707"; transcript_id "ENSRNOG00000001707_tx_18"; exon_id "11_93827250_93827394_-"; exonnum "1"; txlen "3567";
11	sraer114_ss	exon	93827250	93827394	0.0351576081382679	-	.	gene_id "ENSRNOG00000001707"; transcript_id "ENSRNOG00000001707_tx_19"; exon_id "11_93827250_93827394_-"; exonnum "1"; txlen "3798";
11	sraer114_ss	exon	93827250	93827394	1.172498687245	-	.	gene_id "ENSRNOG00000001707"; transcript_id "ENSRNOG00000001707_tx_2"; exon_id "11_93827250_93827394_-"; exonnum "1"; txlen "4212";
11	sraer114_ss	exon	93827250	93827394	0.0264298310622046	-	.	gene_id "ENSRNOG00000001707"; transcript_id "ENSRNOG00000001707_tx_25"; exon_id "11_93827250_93827394_-"; exonnum "1"; txlen "4271";
11	sraer114_ss	exon	93827250	93827394	0.0264298310622046	-	.	gene_id "ENSRNOG00000001707"; transcript_id "ENSRNOG00000001707_tx_26"; exon_id "11_93827250_93827394_-"; exonnum "1"; txlen "4274";
11	sraer114_ss	exon	93827250	93827394	1.04696041462028	-	.	gene_id "ENSRNOG00000001707"; transcript_id "ENSRNOG00000001707_tx_3"; exon_id "11_93827250_93827394_-"; exonnum "1"; txlen "4223";
11	sraer114_ss	exon	93827250	93827394	1.04696041462028	-	.	gene_id "ENSRNOG00000001707"; transcript_id "ENSRNOG00000001707_tx_4"; exon_id "11_93827250_93827394_-"; exonnum "1"; txlen "4226";
11	sraer114_ss	exon	93827250	93827394	0.502914842277101	-	.	gene_id "ENSRNOG00000001707"; transcript_id "ENSRNOG00000001707_tx_6"; exon_id "11_93827250_93827394_-"; exonnum "1"; txlen "4003";
11	sraer114_ss	exon	93827250	93827394	0.502914842277101	-	.	gene_id "ENSRNOG00000001707"; transcript_id "ENSRNOG00000001707_tx_7"; exon_id "11_93827250_93827394_-"; exonnum "1"; txlen "4006";
11	sraer114_ss	exon	93827250	93827394	0.394103884331571	-	.	gene_id "ENSRNOG00000001707"; transcript_id "ENSRNOG00000001707_tx_8"; exon_id "11_93827250_93827394_-"; exonnum "1"; txlen "3989";
11	sraer114_ss	exon	93827250	93827394	0.394103884331571	-	.	gene_id "ENSRNOG00000001707"; transcript_id "ENSRNOG00000001707_tx_9"; exon_id "11_93827250_93827394_-"; exonnum "1"; txlen "3992";
11	ensembl	three_prime_utr	93844363	93845363	0	-	.	gene_id "ENSRNOG00000001710"; gene_version "7"; transcript_id "ENSRNOT00000103652"; transcript_version "2"; gene_name "Abcf3"; gene_source "ensembl"; gene_biotype "protein_coding"; transcript_name "Abcf3-202"; transcript_source "ensembl"; transcript_biotype "protein_coding";
11	ensembl	exon	93844363	93845502	0	-	.	gene_id "ENSRNOG00000001710"; gene_version "7"; transcript_id "ENSRNOT00000103652"; transcript_version "2"; exon_number "20"; gene_name "Abcf3"; gene_source "ensembl"; gene_biotype "protein_coding"; transcript_name "Abcf3-202"; transcript_source "ensembl"; transcript_biotype "protein_coding"; exon_id "ENSRNOE00000624159"; exon_version "2";
11	ensembl	gene	93844363	93856595	0	-	.	gene_id "ENSRNOG00000001710"; gene_version "7"; gene_name "Abcf3"; gene_source "ensembl"; gene_biotype "protein_coding";
11	ensembl	transcript	93844363	93856595	0	-	.	gene_id "ENSRNOG00000001710"; gene_version "7"; transcript_id "ENSRNOT00000103652"; transcript_version "2"; gene_name "Abcf3"; gene_source "ensembl"; gene_biotype "protein_coding"; transcript_name "Abcf3-202"; transcript_source "ensembl"; transcript_biotype "protein_coding";
11	ensembl	three_prime_utr	93844864	93845167	0	-	.	gene_id "ENSRNOG00000001710"; gene_version "7"; transcript_id "ENSRNOT00000133139"; transcript_version "1"; gene_name "Abcf3"; gene_source "ensembl"; gene_biotype "protein_coding"; transcript_name "Abcf3-203"; transcript_source "ensembl"; transcript_biotype "protein_coding";
11	ensembl	three_prime_utr	93844864	93845167	0	-	.	gene_id "ENSRNOG00000001710"; gene_version "7"; transcript_id "ENSRNOT00000002327"; transcript_version "7"; gene_name "Abcf3"; gene_source "ensembl"; gene_biotype "protein_coding"; transcript_name "Abcf3-201"; transcript_source "ensembl"; transcript_biotype "protein_coding"; tag "Ensembl_canonical";
11	ensembl	exon	93844864	93845326	0	-	.	gene_id "ENSRNOG00000001710"; gene_version "7"; transcript_id "ENSRNOT00000133139"; transcript_version "1"; exon_number "21"; gene_name "Abcf3"; gene_source "ensembl"; gene_biotype "protein_coding"; transcript_name "Abcf3-203"; transcript_source "ensembl"; transcript_biotype "protein_coding"; exon_id "ENSRNOE00000342222"; exon_version "3";
11	ensembl	exon	93844864	93845326	0	-	.	gene_id "ENSRNOG00000001710"; gene_version "7"; transcript_id "ENSRNOT00000002327"; transcript_version "7"; exon_number "20"; gene_name "Abcf3"; gene_source "ensembl"; gene_biotype "protein_coding"; transcript_name "Abcf3-201"; transcript_source "ensembl"; transcript_biotype "protein_coding"; exon_id "ENSRNOE00000342222"; exon_version "3"; tag "Ensembl_canonical";
11	ensembl	transcript	93844864	93856595	0	-	.	gene_id "ENSRNOG00000001710"; gene_version "7"; transcript_id "ENSRNOT00000133139"; transcript_version "1"; gene_name "Abcf3"; gene_source "ensembl"; gene_biotype "protein_coding"; transcript_name "Abcf3-203"; transcript_source "ensembl"; transcript_biotype "protein_coding";
11	ensembl	transcript	93844864	93856595	0	-	.	gene_id "ENSRNOG00000001710"; gene_version "7"; transcript_id "ENSRNOT00000002327"; transcript_version "7"; gene_name "Abcf3"; gene_source "ensembl"; gene_biotype "protein_coding"; transcript_name "Abcf3-201"; transcript_source "ensembl"; transcript_biotype "protein_coding"; tag "Ensembl_canonical";
11	ensembl	stop_codon	93845168	93845170	0	-	0	gene_id "ENSRNOG00000001710"; gene_version "7"; transcript_id "ENSRNOT00000133139"; transcript_version "1"; exon_number "21"; gene_name "Abcf3"; gene_source "ensembl"; gene_biotype "protein_coding"; transcript_name "Abcf3-203"; transcript_source "ensembl"; transcript_biotype "protein_coding";
11	ensembl	stop_codon	93845168	93845170	0	-	0	gene_id "ENSRNOG00000001710"; gene_version "7"; transcript_id "ENSRNOT00000002327"; transcript_version "7"; exon_number "20"; gene_name "Abcf3"; gene_source "ensembl"; gene_biotype "protein_coding"; transcript_name "Abcf3-201"; transcript_source "ensembl"; transcript_biotype "protein_coding"; tag "Ensembl_canonical";
11	ensembl	CDS	93845171	93845326	0	-	0	gene_id "ENSRNOG00000001710"; gene_version "7"; transcript_id "ENSRNOT00000133139"; transcript_version "1"; exon_number "21"; gene_name "Abcf3"; gene_source "ensembl"; gene_biotype "protein_coding"; transcript_name "Abcf3-203"; transcript_source "ensembl"; transcript_biotype "protein_coding"; protein_id "ENSRNOP00000109432"; protein_version "1";
11	ensembl	CDS	93845171	93845326	0	-	0	gene_id "ENSRNOG00000001710"; gene_version "7"; transcript_id "ENSRNOT00000002327"; transcript_version "7"; exon_number "20"; gene_name "Abcf3"; gene_source "ensembl"; gene_biotype "protein_coding"; transcript_name "Abcf3-201"; transcript_source "ensembl"; transcript_biotype "protein_coding"; protein_id "ENSRNOP00000002327"; protein_version "5"; tag "Ensembl_canonical";
11	ensembl	stop_codon	93845364	93845366	0	-	0	gene_id "ENSRNOG00000001710"; gene_version "7"; transcript_id "ENSRNOT00000103652"; transcript_version "2"; exon_number "20"; gene_name "Abcf3"; gene_source "ensembl"; gene_biotype "protein_coding"; transcript_name "Abcf3-202"; transcript_source "ensembl"; transcript_biotype "protein_coding";
11	ensembl	CDS	93845367	93845502	0	-	1	gene_id "ENSRNOG00000001710"; gene_version "7"; transcript_id "ENSRNOT00000103652"; transcript_version "2"; exon_number "20"; gene_name "Abcf3"; gene_source "ensembl"; gene_biotype "protein_coding"; transcript_name "Abcf3-202"; transcript_source "ensembl"; transcript_biotype "protein_coding"; protein_id "ENSRNOP00000076934"; protein_version "1";
11	ensembl	exon	93845415	93845502	0	-	.	gene_id "ENSRNOG00000001710"; gene_version "7"; transcript_id "ENSRNOT00000133139"; transcript_version "1"; exon_number "20"; gene_name "Abcf3"; gene_source "ensembl"; gene_biotype "protein_coding"; transcript_name "Abcf3-203"; transcript_source "ensembl"; transcript_biotype "protein_coding"; exon_id "ENSRNOE00000016149"; exon_version "1";
11	ensembl	CDS	93845415	93845502	0	-	1	gene_id "ENSRNOG00000001710"; gene_version "7"; transcript_id "ENSRNOT00000133139"; transcript_version "1"; exon_number "20"; gene_name "Abcf3"; gene_source "ensembl"; gene_biotype "protein_coding"; transcript_name "Abcf3-203"; transcript_source "ensembl"; transcript_biotype "protein_coding"; protein_id "ENSRNOP00000109432"; protein_version "1";
11	ensembl	exon	93845415	93845502	0	-	.	gene_id "ENSRNOG00000001710"; gene_version "7"; transcript_id "ENSRNOT00000002327"; transcript_version "7"; exon_number "19"; gene_name "Abcf3"; gene_source "ensembl"; gene_biotype "protein_coding"; transcript_name "Abcf3-201"; transcript_source "ensembl"; transcript_biotype "protein_coding"; exon_id "ENSRNOE00000016149"; exon_version "1"; tag "Ensembl_canonical";
11	ensembl	CDS	93845415	93845502	0	-	1	gene_id "ENSRNOG00000001710"; gene_version "7"; transcript_id "ENSRNOT00000002327"; transcript_version "7"; exon_number "19"; gene_name "Abcf3"; gene_source "ensembl"; gene_biotype "protein_coding"; transcript_name "Abcf3-201"; transcript_source "ensembl"; transcript_biotype "protein_coding"; protein_id "ENSRNOP00000002327"; protein_version "5"; tag "Ensembl_canonical";
11	ensembl	exon	93845636	93845768	0	-	.	gene_id "ENSRNOG00000001710"; gene_version "7"; transcript_id "ENSRNOT00000133139"; transcript_version "1"; exon_number "19"; gene_name "Abcf3"; gene_source "ensembl"; gene_biotype "protein_coding"; transcript_name "Abcf3-203"; transcript_source "ensembl"; transcript_biotype "protein_coding"; exon_id "ENSRNOE00000016148"; exon_version "1";
11	ensembl	CDS	93845636	93845768	0	-	2	gene_id "ENSRNOG00000001710"; gene_version "7"; transcript_id "ENSRNOT00000133139"; transcript_version "1"; exon_number "19"; gene_name "Abcf3"; gene_source "ensembl"; gene_biotype "protein_coding"; transcript_name "Abcf3-203"; transcript_source "ensembl"; transcript_biotype "protein_coding"; protein_id "ENSRNOP00000109432"; protein_version "1";
11	ensembl	exon	93845636	93845768	0	-	.	gene_id "ENSRNOG00000001710"; gene_version "7"; transcript_id "ENSRNOT00000002327"; transcript_version "7"; exon_number "18"; gene_name "Abcf3"; gene_source "ensembl"; gene_biotype "protein_coding"; transcript_name "Abcf3-201"; transcript_source "ensembl"; transcript_biotype "protein_coding"; exon_id "ENSRNOE00000016148"; exon_version "1"; tag "Ensembl_canonical";
11	ensembl	CDS	93845636	93845768	0	-	2	gene_id "ENSRNOG00000001710"; gene_version "7"; transcript_id "ENSRNOT00000002327"; transcript_version "7"; exon_number "18"; gene_name "Abcf3"; gene_source "ensembl"; gene_biotype "protein_coding"; transcript_name "Abcf3-201"; transcript_source "ensembl"; transcript_biotype "protein_coding"; protein_id "ENSRNOP00000002327"; protein_version "5"; tag "Ensembl_canonical";
11	ensembl	exon	93845636	93845768	0	-	.	gene_id "ENSRNOG00000001710"; gene_version "7"; transcript_id "ENSRNOT00000103652"; transcript_version "2"; exon_number "19"; gene_name "Abcf3"; gene_source "ensembl"; gene_biotype "protein_coding"; transcript_name "Abcf3-202"; transcript_source "ensembl"; transcript_biotype "protein_coding"; exon_id "ENSRNOE00000016148"; exon_version "1";
11	ensembl	CDS	93845636	93845768	0	-	2	gene_id "ENSRNOG00000001710"; gene_version "7"; transcript_id "ENSRNOT00000103652"; transcript_version "2"; exon_number "19"; gene_name "Abcf3"; gene_source "ensembl"; gene_biotype "protein_coding"; transcript_name "Abcf3-202"; transcript_source "ensembl"; transcript_biotype "protein_coding"; protein_id "ENSRNOP00000076934"; protein_version "1";
11	ensembl	exon	93845941	93846032	0	-	.	gene_id "ENSRNOG00000001710"; gene_version "7"; transcript_id "ENSRNOT00000133139"; transcript_version "1"; exon_number "18"; gene_name "Abcf3"; gene_source "ensembl"; gene_biotype "protein_coding"; transcript_name "Abcf3-203"; transcript_source "ensembl"; transcript_biotype "protein_coding"; exon_id "ENSRNOE00000016147"; exon_version "1";
11	ensembl	CDS	93845941	93846032	0	-	1	gene_id "ENSRNOG00000001710"; gene_version "7"; transcript_id "ENSRNOT00000133139"; transcript_version "1"; exon_number "18"; gene_name "Abcf3"; gene_source "ensembl"; gene_biotype "protein_coding"; transcript_name "Abcf3-203"; transcript_source "ensembl"; transcript_biotype "protein_coding"; protein_id "ENSRNOP00000109432"; protein_version "1";
11	ensembl	exon	93845941	93846032	0	-	.	gene_id "ENSRNOG00000001710"; gene_version "7"; transcript_id "ENSRNOT00000002327"; transcript_version "7"; exon_number "17"; gene_name "Abcf3"; gene_source "ensembl"; gene_biotype "protein_coding"; transcript_name "Abcf3-201"; transcript_source "ensembl"; transcript_biotype "protein_coding"; exon_id "ENSRNOE00000016147"; exon_version "1"; tag "Ensembl_canonical";
11	ensembl	CDS	93845941	93846032	0	-	1	gene_id "ENSRNOG00000001710"; gene_version "7"; transcript_id "ENSRNOT00000002327"; transcript_version "7"; exon_number "17"; gene_name "Abcf3"; gene_source "ensembl"; gene_biotype "protein_coding"; transcript_name "Abcf3-201"; transcript_source "ensembl"; transcript_biotype "protein_coding"; protein_id "ENSRNOP00000002327"; protein_version "5"; tag "Ensembl_canonical";
11	ensembl	exon	93845941	93846032	0	-	.	gene_id "ENSRNOG00000001710"; gene_version "7"; transcript_id "ENSRNOT00000103652"; transcript_version "2"; exon_number "18"; gene_name "Abcf3"; gene_source "ensembl"; gene_biotype "protein_coding"; transcript_name "Abcf3-202"; transcript_source "ensembl"; transcript_biotype "protein_coding"; exon_id "ENSRNOE00000016147"; exon_version "1";
11	ensembl	CDS	93845941	93846032	0	-	1	gene_id "ENSRNOG00000001710"; gene_version "7"; transcript_id "ENSRNOT00000103652"; transcript_version "2"; exon_number "18"; gene_name "Abcf3"; gene_source "ensembl"; gene_biotype "protein_coding"; transcript_name "Abcf3-202"; transcript_source "ensembl"; transcript_biotype "protein_coding"; protein_id "ENSRNOP00000076934"; protein_version "1";
11	ensembl	exon	93846152	93846240	0	-	.	gene_id "ENSRNOG00000001710"; gene_version "7"; transcript_id "ENSRNOT00000133139"; transcript_version "1"; exon_number "17"; gene_name "Abcf3"; gene_source "ensembl"; gene_biotype "protein_coding"; transcript_name "Abcf3-203"; transcript_source "ensembl"; transcript_biotype "protein_coding"; exon_id "ENSRNOE00000016146"; exon_version "1";
11	ensembl	CDS	93846152	93846240	0	-	0	gene_id "ENSRNOG00000001710"; gene_version "7"; transcript_id "ENSRNOT00000133139"; transcript_version "1"; exon_number "17"; gene_name "Abcf3"; gene_source "ensembl"; gene_biotype "protein_coding"; transcript_name "Abcf3-203"; transcript_source "ensembl"; transcript_biotype "protein_coding"; protein_id "ENSRNOP00000109432"; protein_version "1";
11	ensembl	exon	93846152	93846240	0	-	.	gene_id "ENSRNOG00000001710"; gene_version "7"; transcript_id "ENSRNOT00000002327"; transcript_version "7"; exon_number "16"; gene_name "Abcf3"; gene_source "ensembl"; gene_biotype "protein_coding"; transcript_name "Abcf3-201"; transcript_source "ensembl"; transcript_biotype "protein_coding"; exon_id "ENSRNOE00000016146"; exon_version "1"; tag "Ensembl_canonical";
11	ensembl	CDS	93846152	93846240	0	-	0	gene_id "ENSRNOG00000001710"; gene_version "7"; transcript_id "ENSRNOT00000002327"; transcript_version "7"; exon_number "16"; gene_name "Abcf3"; gene_source "ensembl"; gene_biotype "protein_coding"; transcript_name "Abcf3-201"; transcript_source "ensembl"; transcript_biotype "protein_coding"; protein_id "ENSRNOP00000002327"; protein_version "5"; tag "Ensembl_canonical";
11	ensembl	exon	93846152	93846240	0	-	.	gene_id "ENSRNOG00000001710"; gene_version "7"; transcript_id "ENSRNOT00000103652"; transcript_version "2"; exon_number "17"; gene_name "Abcf3"; gene_source "ensembl"; gene_biotype "protein_coding"; transcript_name "Abcf3-202"; transcript_source "ensembl"; transcript_biotype "protein_coding"; exon_id "ENSRNOE00000016146"; exon_version "1";
11	ensembl	CDS	93846152	93846240	0	-	0	gene_id "ENSRNOG00000001710"; gene_version "7"; transcript_id "ENSRNOT00000103652"; transcript_version "2"; exon_number "17"; gene_name "Abcf3"; gene_source "ensembl"; gene_biotype "protein_coding"; transcript_name "Abcf3-202"; transcript_source "ensembl"; transcript_biotype "protein_coding"; protein_id "ENSRNOP00000076934"; protein_version "1";
11	ensembl	exon	93846788	93846920	0	-	.	gene_id "ENSRNOG00000001710"; gene_version "7"; transcript_id "ENSRNOT00000133139"; transcript_version "1"; exon_number "16"; gene_name "Abcf3"; gene_source "ensembl"; gene_biotype "protein_coding"; transcript_name "Abcf3-203"; transcript_source "ensembl"; transcript_biotype "protein_coding"; exon_id "ENSRNOE00000016145"; exon_version "1";
11	ensembl	CDS	93846788	93846920	0	-	1	gene_id "ENSRNOG00000001710"; gene_version "7"; transcript_id "ENSRNOT00000133139"; transcript_version "1"; exon_number "16"; gene_name "Abcf3"; gene_source "ensembl"; gene_biotype "protein_coding"; transcript_name "Abcf3-203"; transcript_source "ensembl"; transcript_biotype "protein_coding"; protein_id "ENSRNOP00000109432"; protein_version "1";
11	ensembl	exon	93846788	93846920	0	-	.	gene_id "ENSRNOG00000001710"; gene_version "7"; transcript_id "ENSRNOT00000002327"; transcript_version "7"; exon_number "15"; gene_name "Abcf3"; gene_source "ensembl"; gene_biotype "protein_coding"; transcript_name "Abcf3-201"; transcript_source "ensembl"; transcript_biotype "protein_coding"; exon_id "ENSRNOE00000016145"; exon_version "1"; tag "Ensembl_canonical";
11	ensembl	CDS	93846788	93846920	0	-	1	gene_id "ENSRNOG00000001710"; gene_version "7"; transcript_id "ENSRNOT00000002327"; transcript_version "7"; exon_number "15"; gene_name "Abcf3"; gene_source "ensembl"; gene_biotype "protein_coding"; transcript_name "Abcf3-201"; transcript_source "ensembl"; transcript_biotype "protein_coding"; protein_id "ENSRNOP00000002327"; protein_version "5"; tag "Ensembl_canonical";
11	ensembl	exon	93846788	93846920	0	-	.	gene_id "ENSRNOG00000001710"; gene_version "7"; transcript_id "ENSRNOT00000103652"; transcript_version "2"; exon_number "16"; gene_name "Abcf3"; gene_source "ensembl"; gene_biotype "protein_coding"; transcript_name "Abcf3-202"; transcript_source "ensembl"; transcript_biotype "protein_coding"; exon_id "ENSRNOE00000016145"; exon_version "1";
11	ensembl	CDS	93846788	93846920	0	-	1	gene_id "ENSRNOG00000001710"; gene_version "7"; transcript_id "ENSRNOT00000103652"; transcript_version "2"; exon_number "16"; gene_name "Abcf3"; gene_source "ensembl"; gene_biotype "protein_coding"; transcript_name "Abcf3-202"; transcript_source "ensembl"; transcript_biotype "protein_coding"; protein_id "ENSRNOP00000076934"; protein_version "1";
11	ensembl	exon	93846998	93847042	0	-	.	gene_id "ENSRNOG00000001710"; gene_version "7"; transcript_id "ENSRNOT00000133139"; transcript_version "1"; exon_number "15"; gene_name "Abcf3"; gene_source "ensembl"; gene_biotype "protein_coding"; transcript_name "Abcf3-203"; transcript_source "ensembl"; transcript_biotype "protein_coding"; exon_id "ENSRNOE00000016144"; exon_version "3";
11	ensembl	CDS	93846998	93847042	0	-	1	gene_id "ENSRNOG00000001710"; gene_version "7"; transcript_id "ENSRNOT00000133139"; transcript_version "1"; exon_number "15"; gene_name "Abcf3"; gene_source "ensembl"; gene_biotype "protein_coding"; transcript_name "Abcf3-203"; transcript_source "ensembl"; transcript_biotype "protein_coding"; protein_id "ENSRNOP00000109432"; protein_version "1";
11	ensembl	exon	93846998	93847042	0	-	.	gene_id "ENSRNOG00000001710"; gene_version "7"; transcript_id "ENSRNOT00000002327"; transcript_version "7"; exon_number "14"; gene_name "Abcf3"; gene_source "ensembl"; gene_biotype "protein_coding"; transcript_name "Abcf3-201"; transcript_source "ensembl"; transcript_biotype "protein_coding"; exon_id "ENSRNOE00000016144"; exon_version "3"; tag "Ensembl_canonical";
11	ensembl	CDS	93846998	93847042	0	-	1	gene_id "ENSRNOG00000001710"; gene_version "7"; transcript_id "ENSRNOT00000002327"; transcript_version "7"; exon_number "14"; gene_name "Abcf3"; gene_source "ensembl"; gene_biotype "protein_coding"; transcript_name "Abcf3-201"; transcript_source "ensembl"; transcript_biotype "protein_coding"; protein_id "ENSRNOP00000002327"; protein_version "5"; tag "Ensembl_canonical";
11	ensembl	exon	93846998	93847042	0	-	.	gene_id "ENSRNOG00000001710"; gene_version "7"; transcript_id "ENSRNOT00000103652"; transcript_version "2"; exon_number "15"; gene_name "Abcf3"; gene_source "ensembl"; gene_biotype "protein_coding"; transcript_name "Abcf3-202"; transcript_source "ensembl"; transcript_biotype "protein_coding"; exon_id "ENSRNOE00000016144"; exon_version "3";
11	ensembl	CDS	93846998	93847042	0	-	1	gene_id "ENSRNOG00000001710"; gene_version "7"; transcript_id "ENSRNOT00000103652"; transcript_version "2"; exon_number "15"; gene_name "Abcf3"; gene_source "ensembl"; gene_biotype "protein_coding"; transcript_name "Abcf3-202"; transcript_source "ensembl"; transcript_biotype "protein_coding"; protein_id "ENSRNOP00000076934"; protein_version "1";
11	ensembl	exon	93852737	93852813	0	-	.	gene_id "ENSRNOG00000001710"; gene_version "7"; transcript_id "ENSRNOT00000133139"; transcript_version "1"; exon_number "14"; gene_name "Abcf3"; gene_source "ensembl"; gene_biotype "protein_coding"; transcript_name "Abcf3-203"; transcript_source "ensembl"; transcript_biotype "protein_coding"; exon_id "ENSRNOE00000016143"; exon_version "1";
11	ensembl	CDS	93852737	93852813	0	-	0	gene_id "ENSRNOG00000001710"; gene_version "7"; transcript_id "ENSRNOT00000133139"; transcript_version "1"; exon_number "14"; gene_name "Abcf3"; gene_source "ensembl"; gene_biotype "protein_coding"; transcript_name "Abcf3-203"; transcript_source "ensembl"; transcript_biotype "protein_coding"; protein_id "ENSRNOP00000109432"; protein_version "1";
11	ensembl	exon	93852737	93852813	0	-	.	gene_id "ENSRNOG00000001710"; gene_version "7"; transcript_id "ENSRNOT00000002327"; transcript_version "7"; exon_number "13"; gene_name "Abcf3"; gene_source "ensembl"; gene_biotype "protein_coding"; transcript_name "Abcf3-201"; transcript_source "ensembl"; transcript_biotype "protein_coding"; exon_id "ENSRNOE00000016143"; exon_version "1"; tag "Ensembl_canonical";
11	ensembl	CDS	93852737	93852813	0	-	0	gene_id "ENSRNOG00000001710"; gene_version "7"; transcript_id "ENSRNOT00000002327"; transcript_version "7"; exon_number "13"; gene_name "Abcf3"; gene_source "ensembl"; gene_biotype "protein_coding"; transcript_name "Abcf3-201"; transcript_source "ensembl"; transcript_biotype "protein_coding"; protein_id "ENSRNOP00000002327"; protein_version "5"; tag "Ensembl_canonical";
11	ensembl	exon	93852737	93852813	0	-	.	gene_id "ENSRNOG00000001710"; gene_version "7"; transcript_id "ENSRNOT00000103652"; transcript_version "2"; exon_number "14"; gene_name "Abcf3"; gene_source "ensembl"; gene_biotype "protein_coding"; transcript_name "Abcf3-202"; transcript_source "ensembl"; transcript_biotype "protein_coding"; exon_id "ENSRNOE00000016143"; exon_version "1";
11	ensembl	CDS	93852737	93852813	0	-	0	gene_id "ENSRNOG00000001710"; gene_version "7"; transcript_id "ENSRNOT00000103652"; transcript_version "2"; exon_number "14"; gene_name "Abcf3"; gene_source "ensembl"; gene_biotype "protein_coding"; transcript_name "Abcf3-202"; transcript_source "ensembl"; transcript_biotype "protein_coding"; protein_id "ENSRNOP00000076934"; protein_version "1";
11	ensembl	exon	93852906	93853106	0	-	.	gene_id "ENSRNOG00000001710"; gene_version "7"; transcript_id "ENSRNOT00000133139"; transcript_version "1"; exon_number "13"; gene_name "Abcf3"; gene_source "ensembl"; gene_biotype "protein_coding"; transcript_name "Abcf3-203"; transcript_source "ensembl"; transcript_biotype "protein_coding"; exon_id "ENSRNOE00000016142"; exon_version "1";
11	ensembl	CDS	93852906	93853106	0	-	0	gene_id "ENSRNOG00000001710"; gene_version "7"; transcript_id "ENSRNOT00000133139"; transcript_version "1"; exon_number "13"; gene_name "Abcf3"; gene_source "ensembl"; gene_biotype "protein_coding"; transcript_name "Abcf3-203"; transcript_source "ensembl"; transcript_biotype "protein_coding"; protein_id "ENSRNOP00000109432"; protein_version "1";
11	ensembl	exon	93852906	93853106	0	-	.	gene_id "ENSRNOG00000001710"; gene_version "7"; transcript_id "ENSRNOT00000002327"; transcript_version "7"; exon_number "12"; gene_name "Abcf3"; gene_source "ensembl"; gene_biotype "protein_coding"; transcript_name "Abcf3-201"; transcript_source "ensembl"; transcript_biotype "protein_coding"; exon_id "ENSRNOE00000016142"; exon_version "1"; tag "Ensembl_canonical";
11	ensembl	CDS	93852906	93853106	0	-	0	gene_id "ENSRNOG00000001710"; gene_version "7"; transcript_id "ENSRNOT00000002327"; transcript_version "7"; exon_number "12"; gene_name "Abcf3"; gene_source "ensembl"; gene_biotype "protein_coding"; transcript_name "Abcf3-201"; transcript_source "ensembl"; transcript_biotype "protein_coding"; protein_id "ENSRNOP00000002327"; protein_version "5"; tag "Ensembl_canonical";
11	ensembl	exon	93852906	93853106	0	-	.	gene_id "ENSRNOG00000001710"; gene_version "7"; transcript_id "ENSRNOT00000103652"; transcript_version "2"; exon_number "13"; gene_name "Abcf3"; gene_source "ensembl"; gene_biotype "protein_coding"; transcript_name "Abcf3-202"; transcript_source "ensembl"; transcript_biotype "protein_coding"; exon_id "ENSRNOE00000016142"; exon_version "1";
11	ensembl	CDS	93852906	93853106	0	-	0	gene_id "ENSRNOG00000001710"; gene_version "7"; transcript_id "ENSRNOT00000103652"; transcript_version "2"; exon_number "13"; gene_name "Abcf3"; gene_source "ensembl"; gene_biotype "protein_coding"; transcript_name "Abcf3-202"; transcript_source "ensembl"; transcript_biotype "protein_coding"; protein_id "ENSRNOP00000076934"; protein_version "1";
11	ensembl	exon	93853211	93853266	0	-	.	gene_id "ENSRNOG00000001710"; gene_version "7"; transcript_id "ENSRNOT00000133139"; transcript_version "1"; exon_number "12"; gene_name "Abcf3"; gene_source "ensembl"; gene_biotype "protein_coding"; transcript_name "Abcf3-203"; transcript_source "ensembl"; transcript_biotype "protein_coding"; exon_id "ENSRNOE00000016141"; exon_version "1";
11	ensembl	CDS	93853211	93853266	0	-	2	gene_id "ENSRNOG00000001710"; gene_version "7"; transcript_id "ENSRNOT00000133139"; transcript_version "1"; exon_number "12"; gene_name "Abcf3"; gene_source "ensembl"; gene_biotype "protein_coding"; transcript_name "Abcf3-203"; transcript_source "ensembl"; transcript_biotype "protein_coding"; protein_id "ENSRNOP00000109432"; protein_version "1";
11	ensembl	exon	93853211	93853266	0	-	.	gene_id "ENSRNOG00000001710"; gene_version "7"; transcript_id "ENSRNOT00000103652"; transcript_version "2"; exon_number "12"; gene_name "Abcf3"; gene_source "ensembl"; gene_biotype "protein_coding"; transcript_name "Abcf3-202"; transcript_source "ensembl"; transcript_biotype "protein_coding"; exon_id "ENSRNOE00000016141"; exon_version "1";
11	ensembl	CDS	93853211	93853266	0	-	2	gene_id "ENSRNOG00000001710"; gene_version "7"; transcript_id "ENSRNOT00000103652"; transcript_version "2"; exon_number "12"; gene_name "Abcf3"; gene_source "ensembl"; gene_biotype "protein_coding"; transcript_name "Abcf3-202"; transcript_source "ensembl"; transcript_biotype "protein_coding"; protein_id "ENSRNOP00000076934"; protein_version "1";
11	ensembl	exon	93853211	93853292	0	-	.	gene_id "ENSRNOG00000001710"; gene_version "7"; transcript_id "ENSRNOT00000002327"; transcript_version "7"; exon_number "11"; gene_name "Abcf3"; gene_source "ensembl"; gene_biotype "protein_coding"; transcript_name "Abcf3-201"; transcript_source "ensembl"; transcript_biotype "protein_coding"; exon_id "ENSRNOE00000636976"; exon_version "1"; tag "Ensembl_canonical";
11	ensembl	CDS	93853211	93853292	0	-	1	gene_id "ENSRNOG00000001710"; gene_version "7"; transcript_id "ENSRNOT00000002327"; transcript_version "7"; exon_number "11"; gene_name "Abcf3"; gene_source "ensembl"; gene_biotype "protein_coding"; transcript_name "Abcf3-201"; transcript_source "ensembl"; transcript_biotype "protein_coding"; protein_id "ENSRNOP00000002327"; protein_version "5"; tag "Ensembl_canonical";
11	ensembl	exon	93853380	93853402	0	-	.	gene_id "ENSRNOG00000001710"; gene_version "7"; transcript_id "ENSRNOT00000133139"; transcript_version "1"; exon_number "11"; gene_name "Abcf3"; gene_source "ensembl"; gene_biotype "protein_coding"; transcript_name "Abcf3-203"; transcript_source "ensembl"; transcript_biotype "protein_coding"; exon_id "ENSRNOE00000016140"; exon_version "1";
11	ensembl	CDS	93853380	93853402	0	-	1	gene_id "ENSRNOG00000001710"; gene_version "7"; transcript_id "ENSRNOT00000133139"; transcript_version "1"; exon_number "11"; gene_name "Abcf3"; gene_source "ensembl"; gene_biotype "protein_coding"; transcript_name "Abcf3-203"; transcript_source "ensembl"; transcript_biotype "protein_coding"; protein_id "ENSRNOP00000109432"; protein_version "1";
11	ensembl	exon	93853380	93853402	0	-	.	gene_id "ENSRNOG00000001710"; gene_version "7"; transcript_id "ENSRNOT00000103652"; transcript_version "2"; exon_number "11"; gene_name "Abcf3"; gene_source "ensembl"; gene_biotype "protein_coding"; transcript_name "Abcf3-202"; transcript_source "ensembl"; transcript_biotype "protein_coding"; exon_id "ENSRNOE00000016140"; exon_version "1";
11	ensembl	CDS	93853380	93853402	0	-	1	gene_id "ENSRNOG00000001710"; gene_version "7"; transcript_id "ENSRNOT00000103652"; transcript_version "2"; exon_number "11"; gene_name "Abcf3"; gene_source "ensembl"; gene_biotype "protein_coding"; transcript_name "Abcf3-202"; transcript_source "ensembl"; transcript_biotype "protein_coding"; protein_id "ENSRNOP00000076934"; protein_version "1";
11	ensembl	exon	93853494	93853550	0	-	.	gene_id "ENSRNOG00000001710"; gene_version "7"; transcript_id "ENSRNOT00000133139"; transcript_version "1"; exon_number "10"; gene_name "Abcf3"; gene_source "ensembl"; gene_biotype "protein_coding"; transcript_name "Abcf3-203"; transcript_source "ensembl"; transcript_biotype "protein_coding"; exon_id "ENSRNOE00000016139"; exon_version "1";
11	ensembl	CDS	93853494	93853550	0	-	1	gene_id "ENSRNOG00000001710"; gene_version "7"; transcript_id "ENSRNOT00000133139"; transcript_version "1"; exon_number "10"; gene_name "Abcf3"; gene_source "ensembl"; gene_biotype "protein_coding"; transcript_name "Abcf3-203"; transcript_source "ensembl"; transcript_biotype "protein_coding"; protein_id "ENSRNOP00000109432"; protein_version "1";
11	ensembl	exon	93853494	93853550	0	-	.	gene_id "ENSRNOG00000001710"; gene_version "7"; transcript_id "ENSRNOT00000002327"; transcript_version "7"; exon_number "10"; gene_name "Abcf3"; gene_source "ensembl"; gene_biotype "protein_coding"; transcript_name "Abcf3-201"; transcript_source "ensembl"; transcript_biotype "protein_coding"; exon_id "ENSRNOE00000016139"; exon_version "1"; tag "Ensembl_canonical";
11	ensembl	CDS	93853494	93853550	0	-	1	gene_id "ENSRNOG00000001710"; gene_version "7"; transcript_id "ENSRNOT00000002327"; transcript_version "7"; exon_number "10"; gene_name "Abcf3"; gene_source "ensembl"; gene_biotype "protein_coding"; transcript_name "Abcf3-201"; transcript_source "ensembl"; transcript_biotype "protein_coding"; protein_id "ENSRNOP00000002327"; protein_version "5"; tag "Ensembl_canonical";
11	ensembl	exon	93853494	93853550	0	-	.	gene_id "ENSRNOG00000001710"; gene_version "7"; transcript_id "ENSRNOT00000103652"; transcript_version "2"; exon_number "10"; gene_name "Abcf3"; gene_source "ensembl"; gene_biotype "protein_coding"; transcript_name "Abcf3-202"; transcript_source "ensembl"; transcript_biotype "protein_coding"; exon_id "ENSRNOE00000016139"; exon_version "1";
11	ensembl	CDS	93853494	93853550	0	-	1	gene_id "ENSRNOG00000001710"; gene_version "7"; transcript_id "ENSRNOT00000103652"; transcript_version "2"; exon_number "10"; gene_name "Abcf3"; gene_source "ensembl"; gene_biotype "protein_coding"; transcript_name "Abcf3-202"; transcript_source "ensembl"; transcript_biotype "protein_coding"; protein_id "ENSRNOP00000076934"; protein_version "1";
11	ensembl	exon	93853640	93853699	0	-	.	gene_id "ENSRNOG00000001710"; gene_version "7"; transcript_id "ENSRNOT00000133139"; transcript_version "1"; exon_number "9"; gene_name "Abcf3"; gene_source "ensembl"; gene_biotype "protein_coding"; transcript_name "Abcf3-203"; transcript_source "ensembl"; transcript_biotype "protein_coding"; exon_id "ENSRNOE00000016138"; exon_version "1";
11	ensembl	CDS	93853640	93853699	0	-	1	gene_id "ENSRNOG00000001710"; gene_version "7"; transcript_id "ENSRNOT00000133139"; transcript_version "1"; exon_number "9"; gene_name "Abcf3"; gene_source "ensembl"; gene_biotype "protein_coding"; transcript_name "Abcf3-203"; transcript_source "ensembl"; transcript_biotype "protein_coding"; protein_id "ENSRNOP00000109432"; protein_version "1";
11	ensembl	exon	93853640	93853699	0	-	.	gene_id "ENSRNOG00000001710"; gene_version "7"; transcript_id "ENSRNOT00000002327"; transcript_version "7"; exon_number "9"; gene_name "Abcf3"; gene_source "ensembl"; gene_biotype "protein_coding"; transcript_name "Abcf3-201"; transcript_source "ensembl"; transcript_biotype "protein_coding"; exon_id "ENSRNOE00000016138"; exon_version "1"; tag "Ensembl_canonical";
11	ensembl	CDS	93853640	93853699	0	-	1	gene_id "ENSRNOG00000001710"; gene_version "7"; transcript_id "ENSRNOT00000002327"; transcript_version "7"; exon_number "9"; gene_name "Abcf3"; gene_source "ensembl"; gene_biotype "protein_coding"; transcript_name "Abcf3-201"; transcript_source "ensembl"; transcript_biotype "protein_coding"; protein_id "ENSRNOP00000002327"; protein_version "5"; tag "Ensembl_canonical";
11	ensembl	exon	93853640	93853699	0	-	.	gene_id "ENSRNOG00000001710"; gene_version "7"; transcript_id "ENSRNOT00000103652"; transcript_version "2"; exon_number "9"; gene_name "Abcf3"; gene_source "ensembl"; gene_biotype "protein_coding"; transcript_name "Abcf3-202"; transcript_source "ensembl"; transcript_biotype "protein_coding"; exon_id "ENSRNOE00000016138"; exon_version "1";
11	ensembl	CDS	93853640	93853699	0	-	1	gene_id "ENSRNOG00000001710"; gene_version "7"; transcript_id "ENSRNOT00000103652"; transcript_version "2"; exon_number "9"; gene_name "Abcf3"; gene_source "ensembl"; gene_biotype "protein_coding"; transcript_name "Abcf3-202"; transcript_source "ensembl"; transcript_biotype "protein_coding"; protein_id "ENSRNOP00000076934"; protein_version "1";
11	ensembl	exon	93853787	93853867	0	-	.	gene_id "ENSRNOG00000001710"; gene_version "7"; transcript_id "ENSRNOT00000133139"; transcript_version "1"; exon_number "8"; gene_name "Abcf3"; gene_source "ensembl"; gene_biotype "protein_coding"; transcript_name "Abcf3-203"; transcript_source "ensembl"; transcript_biotype "protein_coding"; exon_id "ENSRNOE00000016137"; exon_version "1";
11	ensembl	CDS	93853787	93853867	0	-	1	gene_id "ENSRNOG00000001710"; gene_version "7"; transcript_id "ENSRNOT00000133139"; transcript_version "1"; exon_number "8"; gene_name "Abcf3"; gene_source "ensembl"; gene_biotype "protein_coding"; transcript_name "Abcf3-203"; transcript_source "ensembl"; transcript_biotype "protein_coding"; protein_id "ENSRNOP00000109432"; protein_version "1";
11	ensembl	exon	93853787	93853867	0	-	.	gene_id "ENSRNOG00000001710"; gene_version "7"; transcript_id "ENSRNOT00000002327"; transcript_version "7"; exon_number "8"; gene_name "Abcf3"; gene_source "ensembl"; gene_biotype "protein_coding"; transcript_name "Abcf3-201"; transcript_source "ensembl"; transcript_biotype "protein_coding"; exon_id "ENSRNOE00000016137"; exon_version "1"; tag "Ensembl_canonical";
11	ensembl	CDS	93853787	93853867	0	-	1	gene_id "ENSRNOG00000001710"; gene_version "7"; transcript_id "ENSRNOT00000002327"; transcript_version "7"; exon_number "8"; gene_name "Abcf3"; gene_source "ensembl"; gene_biotype "protein_coding"; transcript_name "Abcf3-201"; transcript_source "ensembl"; transcript_biotype "protein_coding"; protein_id "ENSRNOP00000002327"; protein_version "5"; tag "Ensembl_canonical";
11	ensembl	exon	93853787	93853867	0	-	.	gene_id "ENSRNOG00000001710"; gene_version "7"; transcript_id "ENSRNOT00000103652"; transcript_version "2"; exon_number "8"; gene_name "Abcf3"; gene_source "ensembl"; gene_biotype "protein_coding"; transcript_name "Abcf3-202"; transcript_source "ensembl"; transcript_biotype "protein_coding"; exon_id "ENSRNOE00000016137"; exon_version "1";
11	ensembl	CDS	93853787	93853867	0	-	1	gene_id "ENSRNOG00000001710"; gene_version "7"; transcript_id "ENSRNOT00000103652"; transcript_version "2"; exon_number "8"; gene_name "Abcf3"; gene_source "ensembl"; gene_biotype "protein_coding"; transcript_name "Abcf3-202"; transcript_source "ensembl"; transcript_biotype "protein_coding"; protein_id "ENSRNOP00000076934"; protein_version "1";
11	ensembl	exon	93854453	93854719	0	-	.	gene_id "ENSRNOG00000001710"; gene_version "7"; transcript_id "ENSRNOT00000133139"; transcript_version "1"; exon_number "7"; gene_name "Abcf3"; gene_source "ensembl"; gene_biotype "protein_coding"; transcript_name "Abcf3-203"; transcript_source "ensembl"; transcript_biotype "protein_coding"; exon_id "ENSRNOE00000016136"; exon_version "1";
11	ensembl	CDS	93854453	93854719	0	-	1	gene_id "ENSRNOG00000001710"; gene_version "7"; transcript_id "ENSRNOT00000133139"; transcript_version "1"; exon_number "7"; gene_name "Abcf3"; gene_source "ensembl"; gene_biotype "protein_coding"; transcript_name "Abcf3-203"; transcript_source "ensembl"; transcript_biotype "protein_coding"; protein_id "ENSRNOP00000109432"; protein_version "1";
11	ensembl	exon	93854453	93854719	0	-	.	gene_id "ENSRNOG00000001710"; gene_version "7"; transcript_id "ENSRNOT00000002327"; transcript_version "7"; exon_number "7"; gene_name "Abcf3"; gene_source "ensembl"; gene_biotype "protein_coding"; transcript_name "Abcf3-201"; transcript_source "ensembl"; transcript_biotype "protein_coding"; exon_id "ENSRNOE00000016136"; exon_version "1"; tag "Ensembl_canonical";
11	ensembl	CDS	93854453	93854719	0	-	1	gene_id "ENSRNOG00000001710"; gene_version "7"; transcript_id "ENSRNOT00000002327"; transcript_version "7"; exon_number "7"; gene_name "Abcf3"; gene_source "ensembl"; gene_biotype "protein_coding"; transcript_name "Abcf3-201"; transcript_source "ensembl"; transcript_biotype "protein_coding"; protein_id "ENSRNOP00000002327"; protein_version "5"; tag "Ensembl_canonical";
11	ensembl	exon	93854453	93854719	0	-	.	gene_id "ENSRNOG00000001710"; gene_version "7"; transcript_id "ENSRNOT00000103652"; transcript_version "2"; exon_number "7"; gene_name "Abcf3"; gene_source "ensembl"; gene_biotype "protein_coding"; transcript_name "Abcf3-202"; transcript_source "ensembl"; transcript_biotype "protein_coding"; exon_id "ENSRNOE00000016136"; exon_version "1";
11	ensembl	CDS	93854453	93854719	0	-	1	gene_id "ENSRNOG00000001710"; gene_version "7"; transcript_id "ENSRNOT00000103652"; transcript_version "2"; exon_number "7"; gene_name "Abcf3"; gene_source "ensembl"; gene_biotype "protein_coding"; transcript_name "Abcf3-202"; transcript_source "ensembl"; transcript_biotype "protein_coding"; protein_id "ENSRNOP00000076934"; protein_version "1";
11	ensembl	exon	93854851	93854973	0	-	.	gene_id "ENSRNOG00000001710"; gene_version "7"; transcript_id "ENSRNOT00000133139"; transcript_version "1"; exon_number "6"; gene_name "Abcf3"; gene_source "ensembl"; gene_biotype "protein_coding"; transcript_name "Abcf3-203"; transcript_source "ensembl"; transcript_biotype "protein_coding"; exon_id "ENSRNOE00000016135"; exon_version "1";
11	ensembl	CDS	93854851	93854973	0	-	1	gene_id "ENSRNOG00000001710"; gene_version "7"; transcript_id "ENSRNOT00000133139"; transcript_version "1"; exon_number "6"; gene_name "Abcf3"; gene_source "ensembl"; gene_biotype "protein_coding"; transcript_name "Abcf3-203"; transcript_source "ensembl"; transcript_biotype "protein_coding"; protein_id "ENSRNOP00000109432"; protein_version "1";
11	ensembl	exon	93854851	93854973	0	-	.	gene_id "ENSRNOG00000001710"; gene_version "7"; transcript_id "ENSRNOT00000002327"; transcript_version "7"; exon_number "6"; gene_name "Abcf3"; gene_source "ensembl"; gene_biotype "protein_coding"; transcript_name "Abcf3-201"; transcript_source "ensembl"; transcript_biotype "protein_coding"; exon_id "ENSRNOE00000016135"; exon_version "1"; tag "Ensembl_canonical";
11	ensembl	CDS	93854851	93854973	0	-	1	gene_id "ENSRNOG00000001710"; gene_version "7"; transcript_id "ENSRNOT00000002327"; transcript_version "7"; exon_number "6"; gene_name "Abcf3"; gene_source "ensembl"; gene_biotype "protein_coding"; transcript_name "Abcf3-201"; transcript_source "ensembl"; transcript_biotype "protein_coding"; protein_id "ENSRNOP00000002327"; protein_version "5"; tag "Ensembl_canonical";
11	ensembl	exon	93854851	93854973	0	-	.	gene_id "ENSRNOG00000001710"; gene_version "7"; transcript_id "ENSRNOT00000103652"; transcript_version "2"; exon_number "6"; gene_name "Abcf3"; gene_source "ensembl"; gene_biotype "protein_coding"; transcript_name "Abcf3-202"; transcript_source "ensembl"; transcript_biotype "protein_coding"; exon_id "ENSRNOE00000016135"; exon_version "1";
11	ensembl	CDS	93854851	93854973	0	-	1	gene_id "ENSRNOG00000001710"; gene_version "7"; transcript_id "ENSRNOT00000103652"; transcript_version "2"; exon_number "6"; gene_name "Abcf3"; gene_source "ensembl"; gene_biotype "protein_coding"; transcript_name "Abcf3-202"; transcript_source "ensembl"; transcript_biotype "protein_coding"; protein_id "ENSRNOP00000076934"; protein_version "1";
11	ensembl	exon	93855076	93855173	0	-	.	gene_id "ENSRNOG00000001710"; gene_version "7"; transcript_id "ENSRNOT00000133139"; transcript_version "1"; exon_number "5"; gene_name "Abcf3"; gene_source "ensembl"; gene_biotype "protein_coding"; transcript_name "Abcf3-203"; transcript_source "ensembl"; transcript_biotype "protein_coding"; exon_id "ENSRNOE00000016134"; exon_version "1";
11	ensembl	CDS	93855076	93855173	0	-	0	gene_id "ENSRNOG00000001710"; gene_version "7"; transcript_id "ENSRNOT00000133139"; transcript_version "1"; exon_number "5"; gene_name "Abcf3"; gene_source "ensembl"; gene_biotype "protein_coding"; transcript_name "Abcf3-203"; transcript_source "ensembl"; transcript_biotype "protein_coding"; protein_id "ENSRNOP00000109432"; protein_version "1";
11	ensembl	exon	93855076	93855173	0	-	.	gene_id "ENSRNOG00000001710"; gene_version "7"; transcript_id "ENSRNOT00000002327"; transcript_version "7"; exon_number "5"; gene_name "Abcf3"; gene_source "ensembl"; gene_biotype "protein_coding"; transcript_name "Abcf3-201"; transcript_source "ensembl"; transcript_biotype "protein_coding"; exon_id "ENSRNOE00000016134"; exon_version "1"; tag "Ensembl_canonical";
11	ensembl	CDS	93855076	93855173	0	-	0	gene_id "ENSRNOG00000001710"; gene_version "7"; transcript_id "ENSRNOT00000002327"; transcript_version "7"; exon_number "5"; gene_name "Abcf3"; gene_source "ensembl"; gene_biotype "protein_coding"; transcript_name "Abcf3-201"; transcript_source "ensembl"; transcript_biotype "protein_coding"; protein_id "ENSRNOP00000002327"; protein_version "5"; tag "Ensembl_canonical";
11	ensembl	exon	93855076	93855173	0	-	.	gene_id "ENSRNOG00000001710"; gene_version "7"; transcript_id "ENSRNOT00000103652"; transcript_version "2"; exon_number "5"; gene_name "Abcf3"; gene_source "ensembl"; gene_biotype "protein_coding"; transcript_name "Abcf3-202"; transcript_source "ensembl"; transcript_biotype "protein_coding"; exon_id "ENSRNOE00000016134"; exon_version "1";
11	ensembl	CDS	93855076	93855173	0	-	0	gene_id "ENSRNOG00000001710"; gene_version "7"; transcript_id "ENSRNOT00000103652"; transcript_version "2"; exon_number "5"; gene_name "Abcf3"; gene_source "ensembl"; gene_biotype "protein_coding"; transcript_name "Abcf3-202"; transcript_source "ensembl"; transcript_biotype "protein_coding"; protein_id "ENSRNOP00000076934"; protein_version "1";
11	ensembl	exon	93855386	93855432	0	-	.	gene_id "ENSRNOG00000001710"; gene_version "7"; transcript_id "ENSRNOT00000133139"; transcript_version "1"; exon_number "4"; gene_name "Abcf3"; gene_source "ensembl"; gene_biotype "protein_coding"; transcript_name "Abcf3-203"; transcript_source "ensembl"; transcript_biotype "protein_coding"; exon_id "ENSRNOE00000016133"; exon_version "1";
11	ensembl	CDS	93855386	93855432	0	-	2	gene_id "ENSRNOG00000001710"; gene_version "7"; transcript_id "ENSRNOT00000133139"; transcript_version "1"; exon_number "4"; gene_name "Abcf3"; gene_source "ensembl"; gene_biotype "protein_coding"; transcript_name "Abcf3-203"; transcript_source "ensembl"; transcript_biotype "protein_coding"; protein_id "ENSRNOP00000109432"; protein_version "1";
11	ensembl	exon	93855386	93855432	0	-	.	gene_id "ENSRNOG00000001710"; gene_version "7"; transcript_id "ENSRNOT00000002327"; transcript_version "7"; exon_number "4"; gene_name "Abcf3"; gene_source "ensembl"; gene_biotype "protein_coding"; transcript_name "Abcf3-201"; transcript_source "ensembl"; transcript_biotype "protein_coding"; exon_id "ENSRNOE00000016133"; exon_version "1"; tag "Ensembl_canonical";
11	ensembl	CDS	93855386	93855432	0	-	2	gene_id "ENSRNOG00000001710"; gene_version "7"; transcript_id "ENSRNOT00000002327"; transcript_version "7"; exon_number "4"; gene_name "Abcf3"; gene_source "ensembl"; gene_biotype "protein_coding"; transcript_name "Abcf3-201"; transcript_source "ensembl"; transcript_biotype "protein_coding"; protein_id "ENSRNOP00000002327"; protein_version "5"; tag "Ensembl_canonical";
11	ensembl	exon	93855386	93855432	0	-	.	gene_id "ENSRNOG00000001710"; gene_version "7"; transcript_id "ENSRNOT00000103652"; transcript_version "2"; exon_number "4"; gene_name "Abcf3"; gene_source "ensembl"; gene_biotype "protein_coding"; transcript_name "Abcf3-202"; transcript_source "ensembl"; transcript_biotype "protein_coding"; exon_id "ENSRNOE00000016133"; exon_version "1";
11	ensembl	CDS	93855386	93855432	0	-	2	gene_id "ENSRNOG00000001710"; gene_version "7"; transcript_id "ENSRNOT00000103652"; transcript_version "2"; exon_number "4"; gene_name "Abcf3"; gene_source "ensembl"; gene_biotype "protein_coding"; transcript_name "Abcf3-202"; transcript_source "ensembl"; transcript_biotype "protein_coding"; protein_id "ENSRNOP00000076934"; protein_version "1";
11	ensembl	exon	93855864	93855943	0	-	.	gene_id "ENSRNOG00000001710"; gene_version "7"; transcript_id "ENSRNOT00000133139"; transcript_version "1"; exon_number "3"; gene_name "Abcf3"; gene_source "ensembl"; gene_biotype "protein_coding"; transcript_name "Abcf3-203"; transcript_source "ensembl"; transcript_biotype "protein_coding"; exon_id "ENSRNOE00000016132"; exon_version "1";
11	ensembl	CDS	93855864	93855943	0	-	1	gene_id "ENSRNOG00000001710"; gene_version "7"; transcript_id "ENSRNOT00000133139"; transcript_version "1"; exon_number "3"; gene_name "Abcf3"; gene_source "ensembl"; gene_biotype "protein_coding"; transcript_name "Abcf3-203"; transcript_source "ensembl"; transcript_biotype "protein_coding"; protein_id "ENSRNOP00000109432"; protein_version "1";
11	ensembl	exon	93855864	93855943	0	-	.	gene_id "ENSRNOG00000001710"; gene_version "7"; transcript_id "ENSRNOT00000002327"; transcript_version "7"; exon_number "3"; gene_name "Abcf3"; gene_source "ensembl"; gene_biotype "protein_coding"; transcript_name "Abcf3-201"; transcript_source "ensembl"; transcript_biotype "protein_coding"; exon_id "ENSRNOE00000016132"; exon_version "1"; tag "Ensembl_canonical";
11	ensembl	CDS	93855864	93855943	0	-	1	gene_id "ENSRNOG00000001710"; gene_version "7"; transcript_id "ENSRNOT00000002327"; transcript_version "7"; exon_number "3"; gene_name "Abcf3"; gene_source "ensembl"; gene_biotype "protein_coding"; transcript_name "Abcf3-201"; transcript_source "ensembl"; transcript_biotype "protein_coding"; protein_id "ENSRNOP00000002327"; protein_version "5"; tag "Ensembl_canonical";
11	ensembl	exon	93855864	93855943	0	-	.	gene_id "ENSRNOG00000001710"; gene_version "7"; transcript_id "ENSRNOT00000103652"; transcript_version "2"; exon_number "3"; gene_name "Abcf3"; gene_source "ensembl"; gene_biotype "protein_coding"; transcript_name "Abcf3-202"; transcript_source "ensembl"; transcript_biotype "protein_coding"; exon_id "ENSRNOE00000016132"; exon_version "1";
11	ensembl	CDS	93855864	93855943	0	-	1	gene_id "ENSRNOG00000001710"; gene_version "7"; transcript_id "ENSRNOT00000103652"; transcript_version "2"; exon_number "3"; gene_name "Abcf3"; gene_source "ensembl"; gene_biotype "protein_coding"; transcript_name "Abcf3-202"; transcript_source "ensembl"; transcript_biotype "protein_coding"; protein_id "ENSRNOP00000076934"; protein_version "1";
11	ensembl	CDS	93856061	93856173	0	-	0	gene_id "ENSRNOG00000001710"; gene_version "7"; transcript_id "ENSRNOT00000133139"; transcript_version "1"; exon_number "2"; gene_name "Abcf3"; gene_source "ensembl"; gene_biotype "protein_coding"; transcript_name "Abcf3-203"; transcript_source "ensembl"; transcript_biotype "protein_coding"; protein_id "ENSRNOP00000109432"; protein_version "1";
11	ensembl	exon	93856061	93856212	0	-	.	gene_id "ENSRNOG00000001710"; gene_version "7"; transcript_id "ENSRNOT00000133139"; transcript_version "1"; exon_number "2"; gene_name "Abcf3"; gene_source "ensembl"; gene_biotype "protein_coding"; transcript_name "Abcf3-203"; transcript_source "ensembl"; transcript_biotype "protein_coding"; exon_id "ENSRNOE00000676157"; exon_version "1";
11	ensembl	exon	93856065	93856212	0	-	.	gene_id "ENSRNOG00000001710"; gene_version "7"; transcript_id "ENSRNOT00000002327"; transcript_version "7"; exon_number "2"; gene_name "Abcf3"; gene_source "ensembl"; gene_biotype "protein_coding"; transcript_name "Abcf3-201"; transcript_source "ensembl"; transcript_biotype "protein_coding"; exon_id "ENSRNOE00000016131"; exon_version "1"; tag "Ensembl_canonical";
11	ensembl	CDS	93856065	93856212	0	-	2	gene_id "ENSRNOG00000001710"; gene_version "7"; transcript_id "ENSRNOT00000002327"; transcript_version "7"; exon_number "2"; gene_name "Abcf3"; gene_source "ensembl"; gene_biotype "protein_coding"; transcript_name "Abcf3-201"; transcript_source "ensembl"; transcript_biotype "protein_coding"; protein_id "ENSRNOP00000002327"; protein_version "5"; tag "Ensembl_canonical";
11	ensembl	exon	93856065	93856212	0	-	.	gene_id "ENSRNOG00000001710"; gene_version "7"; transcript_id "ENSRNOT00000103652"; transcript_version "2"; exon_number "2"; gene_name "Abcf3"; gene_source "ensembl"; gene_biotype "protein_coding"; transcript_name "Abcf3-202"; transcript_source "ensembl"; transcript_biotype "protein_coding"; exon_id "ENSRNOE00000016131"; exon_version "1";
11	ensembl	CDS	93856065	93856212	0	-	2	gene_id "ENSRNOG00000001710"; gene_version "7"; transcript_id "ENSRNOT00000103652"; transcript_version "2"; exon_number "2"; gene_name "Abcf3"; gene_source "ensembl"; gene_biotype "protein_coding"; transcript_name "Abcf3-202"; transcript_source "ensembl"; transcript_biotype "protein_coding"; protein_id "ENSRNOP00000076934"; protein_version "1";
11	ensembl	start_codon	93856171	93856173	0	-	0	gene_id "ENSRNOG00000001710"; gene_version "7"; transcript_id "ENSRNOT00000133139"; transcript_version "1"; exon_number "2"; gene_name "Abcf3"; gene_source "ensembl"; gene_biotype "protein_coding"; transcript_name "Abcf3-203"; transcript_source "ensembl"; transcript_biotype "protein_coding";
11	ensembl	five_prime_utr	93856174	93856212	0	-	.	gene_id "ENSRNOG00000001710"; gene_version "7"; transcript_id "ENSRNOT00000133139"; transcript_version "1"; gene_name "Abcf3"; gene_source "ensembl"; gene_biotype "protein_coding"; transcript_name "Abcf3-203"; transcript_source "ensembl"; transcript_biotype "protein_coding";
11	ensembl	CDS	93856436	93856508	0	-	0	gene_id "ENSRNOG00000001710"; gene_version "7"; transcript_id "ENSRNOT00000002327"; transcript_version "7"; exon_number "1"; gene_name "Abcf3"; gene_source "ensembl"; gene_biotype "protein_coding"; transcript_name "Abcf3-201"; transcript_source "ensembl"; transcript_biotype "protein_coding"; protein_id "ENSRNOP00000002327"; protein_version "5"; tag "Ensembl_canonical";
11	ensembl	CDS	93856436	93856508	0	-	0	gene_id "ENSRNOG00000001710"; gene_version "7"; transcript_id "ENSRNOT00000103652"; transcript_version "2"; exon_number "1"; gene_name "Abcf3"; gene_source "ensembl"; gene_biotype "protein_coding"; transcript_name "Abcf3-202"; transcript_source "ensembl"; transcript_biotype "protein_coding"; protein_id "ENSRNOP00000076934"; protein_version "1";
11	ensembl	exon	93856436	93856595	0	-	.	gene_id "ENSRNOG00000001710"; gene_version "7"; transcript_id "ENSRNOT00000133139"; transcript_version "1"; exon_number "1"; gene_name "Abcf3"; gene_source "ensembl"; gene_biotype "protein_coding"; transcript_name "Abcf3-203"; transcript_source "ensembl"; transcript_biotype "protein_coding"; exon_id "ENSRNOE00000581835"; exon_version "2";
11	ensembl	five_prime_utr	93856436	93856595	0	-	.	gene_id "ENSRNOG00000001710"; gene_version "7"; transcript_id "ENSRNOT00000133139"; transcript_version "1"; gene_name "Abcf3"; gene_source "ensembl"; gene_biotype "protein_coding"; transcript_name "Abcf3-203"; transcript_source "ensembl"; transcript_biotype "protein_coding";
11	ensembl	exon	93856436	93856595	0	-	.	gene_id "ENSRNOG00000001710"; gene_version "7"; transcript_id "ENSRNOT00000002327"; transcript_version "7"; exon_number "1"; gene_name "Abcf3"; gene_source "ensembl"; gene_biotype "protein_coding"; transcript_name "Abcf3-201"; transcript_source "ensembl"; transcript_biotype "protein_coding"; exon_id "ENSRNOE00000016130"; exon_version "3"; tag "Ensembl_canonical";
11	ensembl	exon	93856436	93856595	0	-	.	gene_id "ENSRNOG00000001710"; gene_version "7"; transcript_id "ENSRNOT00000103652"; transcript_version "2"; exon_number "1"; gene_name "Abcf3"; gene_source "ensembl"; gene_biotype "protein_coding"; transcript_name "Abcf3-202"; transcript_source "ensembl"; transcript_biotype "protein_coding"; exon_id "ENSRNOE00000016130"; exon_version "3";
11	ensembl	start_codon	93856506	93856508	0	-	0	gene_id "ENSRNOG00000001710"; gene_version "7"; transcript_id "ENSRNOT00000002327"; transcript_version "7"; exon_number "1"; gene_name "Abcf3"; gene_source "ensembl"; gene_biotype "protein_coding"; transcript_name "Abcf3-201"; transcript_source "ensembl"; transcript_biotype "protein_coding"; tag "Ensembl_canonical";
11	ensembl	start_codon	93856506	93856508	0	-	0	gene_id "ENSRNOG00000001710"; gene_version "7"; transcript_id "ENSRNOT00000103652"; transcript_version "2"; exon_number "1"; gene_name "Abcf3"; gene_source "ensembl"; gene_biotype "protein_coding"; transcript_name "Abcf3-202"; transcript_source "ensembl"; transcript_biotype "protein_coding";
11	ensembl	five_prime_utr	93856509	93856595	0	-	.	gene_id "ENSRNOG00000001710"; gene_version "7"; transcript_id "ENSRNOT00000002327"; transcript_version "7"; gene_name "Abcf3"; gene_source "ensembl"; gene_biotype "protein_coding"; transcript_name "Abcf3-201"; transcript_source "ensembl"; transcript_biotype "protein_coding"; tag "Ensembl_canonical";
11	ensembl	five_prime_utr	93856509	93856595	0	-	.	gene_id "ENSRNOG00000001710"; gene_version "7"; transcript_id "ENSRNOT00000103652"; transcript_version "2"; gene_name "Abcf3"; gene_source "ensembl"; gene_biotype "protein_coding"; transcript_name "Abcf3-202"; transcript_source "ensembl"; transcript_biotype "protein_coding";
11	ensembl	three_prime_utr	93859690	93860286	0	-	.	gene_id "ENSRNOG00000001709"; gene_version "9"; transcript_id "ENSRNOT00000058092"; transcript_version "6"; gene_name "Ap2m1"; gene_source "ensembl"; gene_biotype "protein_coding"; transcript_name "Ap2m1-201"; transcript_source "ensembl"; transcript_biotype "protein_coding"; tag "Ensembl_canonical";
11	ensembl	three_prime_utr	93859690	93860286	0	-	.	gene_id "ENSRNOG00000001709"; gene_version "9"; transcript_id "ENSRNOT00000100870"; transcript_version "2"; gene_name "Ap2m1"; gene_source "ensembl"; gene_biotype "protein_coding"; transcript_name "Ap2m1-202"; transcript_source "ensembl"; transcript_biotype "protein_coding";
11	ensembl	exon	93859690	93860421	0	-	.	gene_id "ENSRNOG00000001709"; gene_version "9"; transcript_id "ENSRNOT00000058092"; transcript_version "6"; exon_number "12"; gene_name "Ap2m1"; gene_source "ensembl"; gene_biotype "protein_coding"; transcript_name "Ap2m1-201"; transcript_source "ensembl"; transcript_biotype "protein_coding"; exon_id "ENSRNOE00000264944"; exon_version "8"; tag "Ensembl_canonical";
11	ensembl	exon	93859690	93860421	0	-	.	gene_id "ENSRNOG00000001709"; gene_version "9"; transcript_id "ENSRNOT00000100870"; transcript_version "2"; exon_number "11"; gene_name "Ap2m1"; gene_source "ensembl"; gene_biotype "protein_coding"; transcript_name "Ap2m1-202"; transcript_source "ensembl"; transcript_biotype "protein_coding"; exon_id "ENSRNOE00000264944"; exon_version "8";
11	ENSEMBL114_rn	exon	93859690	93860421	2209.40854106437	-	.	gene_id "ENSRNOG00000001709"; transcript_id "ENSRNOG00000001709_tx_1"; exon_id "11_93859690_93860421_-"; exonnum "8"; txlen "1569";
11	ensembl	gene	93859690	93868480	0	-	.	gene_id "ENSRNOG00000001709"; gene_version "9"; gene_name "Ap2m1"; gene_source "ensembl"; gene_biotype "protein_coding";
11	ensembl	transcript	93859690	93868480	0	-	.	gene_id "ENSRNOG00000001709"; gene_version "9"; transcript_id "ENSRNOT00000058092"; transcript_version "6"; gene_name "Ap2m1"; gene_source "ensembl"; gene_biotype "protein_coding"; transcript_name "Ap2m1-201"; transcript_source "ensembl"; transcript_biotype "protein_coding"; tag "Ensembl_canonical";
11	ensembl	transcript	93859690	93868480	0	-	.	gene_id "ENSRNOG00000001709"; gene_version "9"; transcript_id "ENSRNOT00000100870"; transcript_version "2"; gene_name "Ap2m1"; gene_source "ensembl"; gene_biotype "protein_coding"; transcript_name "Ap2m1-202"; transcript_source "ensembl"; transcript_biotype "protein_coding";
11	ensembl	stop_codon	93860287	93860289	0	-	0	gene_id "ENSRNOG00000001709"; gene_version "9"; transcript_id "ENSRNOT00000058092"; transcript_version "6"; exon_number "12"; gene_name "Ap2m1"; gene_source "ensembl"; gene_biotype "protein_coding"; transcript_name "Ap2m1-201"; transcript_source "ensembl"; transcript_biotype "protein_coding"; tag "Ensembl_canonical";
11	ensembl	stop_codon	93860287	93860289	0	-	0	gene_id "ENSRNOG00000001709"; gene_version "9"; transcript_id "ENSRNOT00000100870"; transcript_version "2"; exon_number "11"; gene_name "Ap2m1"; gene_source "ensembl"; gene_biotype "protein_coding"; transcript_name "Ap2m1-202"; transcript_source "ensembl"; transcript_biotype "protein_coding";
11	ensembl	CDS	93860290	93860421	0	-	0	gene_id "ENSRNOG00000001709"; gene_version "9"; transcript_id "ENSRNOT00000058092"; transcript_version "6"; exon_number "12"; gene_name "Ap2m1"; gene_source "ensembl"; gene_biotype "protein_coding"; transcript_name "Ap2m1-201"; transcript_source "ensembl"; transcript_biotype "protein_coding"; protein_id "ENSRNOP00000054900"; protein_version "6"; tag "Ensembl_canonical";
11	ensembl	CDS	93860290	93860421	0	-	0	gene_id "ENSRNOG00000001709"; gene_version "9"; transcript_id "ENSRNOT00000100870"; transcript_version "2"; exon_number "11"; gene_name "Ap2m1"; gene_source "ensembl"; gene_biotype "protein_coding"; transcript_name "Ap2m1-202"; transcript_source "ensembl"; transcript_biotype "protein_coding"; protein_id "ENSRNOP00000079141"; protein_version "1";
11	ensembl	exon	93860873	93860984	0	-	.	gene_id "ENSRNOG00000001709"; gene_version "9"; transcript_id "ENSRNOT00000058092"; transcript_version "6"; exon_number "11"; gene_name "Ap2m1"; gene_source "ensembl"; gene_biotype "protein_coding"; transcript_name "Ap2m1-201"; transcript_source "ensembl"; transcript_biotype "protein_coding"; exon_id "ENSRNOE00000016121"; exon_version "1"; tag "Ensembl_canonical";
11	ensembl	CDS	93860873	93860984	0	-	1	gene_id "ENSRNOG00000001709"; gene_version "9"; transcript_id "ENSRNOT00000058092"; transcript_version "6"; exon_number "11"; gene_name "Ap2m1"; gene_source "ensembl"; gene_biotype "protein_coding"; transcript_name "Ap2m1-201"; transcript_source "ensembl"; transcript_biotype "protein_coding"; protein_id "ENSRNOP00000054900"; protein_version "6"; tag "Ensembl_canonical";
11	ensembl	exon	93860873	93860984	0	-	.	gene_id "ENSRNOG00000001709"; gene_version "9"; transcript_id "ENSRNOT00000100870"; transcript_version "2"; exon_number "10"; gene_name "Ap2m1"; gene_source "ensembl"; gene_biotype "protein_coding"; transcript_name "Ap2m1-202"; transcript_source "ensembl"; transcript_biotype "protein_coding"; exon_id "ENSRNOE00000016121"; exon_version "1";
11	ensembl	CDS	93860873	93860984	0	-	1	gene_id "ENSRNOG00000001709"; gene_version "9"; transcript_id "ENSRNOT00000100870"; transcript_version "2"; exon_number "10"; gene_name "Ap2m1"; gene_source "ensembl"; gene_biotype "protein_coding"; transcript_name "Ap2m1-202"; transcript_source "ensembl"; transcript_biotype "protein_coding"; protein_id "ENSRNOP00000079141"; protein_version "1";
11	ENSEMBL114_rn	exon	93860873	93860984	2209.40854106437	-	.	gene_id "ENSRNOG00000001709"; transcript_id "ENSRNOG00000001709_tx_1"; exon_id "11_93860873_93860984_-"; exonnum "7"; txlen "1569";
11	ensembl	exon	93861384	93861481	0	-	.	gene_id "ENSRNOG00000001709"; gene_version "9"; transcript_id "ENSRNOT00000058092"; transcript_version "6"; exon_number "10"; gene_name "Ap2m1"; gene_source "ensembl"; gene_biotype "protein_coding"; transcript_name "Ap2m1-201"; transcript_source "ensembl"; transcript_biotype "protein_coding"; exon_id "ENSRNOE00000016118"; exon_version "1"; tag "Ensembl_canonical";
11	ensembl	CDS	93861384	93861481	0	-	0	gene_id "ENSRNOG00000001709"; gene_version "9"; transcript_id "ENSRNOT00000058092"; transcript_version "6"; exon_number "10"; gene_name "Ap2m1"; gene_source "ensembl"; gene_biotype "protein_coding"; transcript_name "Ap2m1-201"; transcript_source "ensembl"; transcript_biotype "protein_coding"; protein_id "ENSRNOP00000054900"; protein_version "6"; tag "Ensembl_canonical";
11	ensembl	exon	93861384	93861481	0	-	.	gene_id "ENSRNOG00000001709"; gene_version "9"; transcript_id "ENSRNOT00000100870"; transcript_version "2"; exon_number "9"; gene_name "Ap2m1"; gene_source "ensembl"; gene_biotype "protein_coding"; transcript_name "Ap2m1-202"; transcript_source "ensembl"; transcript_biotype "protein_coding"; exon_id "ENSRNOE00000016118"; exon_version "1";
11	ensembl	CDS	93861384	93861481	0	-	0	gene_id "ENSRNOG00000001709"; gene_version "9"; transcript_id "ENSRNOT00000100870"; transcript_version "2"; exon_number "9"; gene_name "Ap2m1"; gene_source "ensembl"; gene_biotype "protein_coding"; transcript_name "Ap2m1-202"; transcript_source "ensembl"; transcript_biotype "protein_coding"; protein_id "ENSRNOP00000079141"; protein_version "1";
11	ENSEMBL114_rn	exon	93861384	93861481	2209.40854106437	-	.	gene_id "ENSRNOG00000001709"; transcript_id "ENSRNOG00000001709_tx_1"; exon_id "11_93861384_93861481_-"; exonnum "6"; txlen "1569";
11	ensembl	exon	93861584	93861719	0	-	.	gene_id "ENSRNOG00000001709"; gene_version "9"; transcript_id "ENSRNOT00000058092"; transcript_version "6"; exon_number "9"; gene_name "Ap2m1"; gene_source "ensembl"; gene_biotype "protein_coding"; transcript_name "Ap2m1-201"; transcript_source "ensembl"; transcript_biotype "protein_coding"; exon_id "ENSRNOE00000016116"; exon_version "1"; tag "Ensembl_canonical";
11	ensembl	CDS	93861584	93861719	0	-	1	gene_id "ENSRNOG00000001709"; gene_version "9"; transcript_id "ENSRNOT00000058092"; transcript_version "6"; exon_number "9"; gene_name "Ap2m1"; gene_source "ensembl"; gene_biotype "protein_coding"; transcript_name "Ap2m1-201"; transcript_source "ensembl"; transcript_biotype "protein_coding"; protein_id "ENSRNOP00000054900"; protein_version "6"; tag "Ensembl_canonical";
11	ensembl	exon	93861584	93861719	0	-	.	gene_id "ENSRNOG00000001709"; gene_version "9"; transcript_id "ENSRNOT00000100870"; transcript_version "2"; exon_number "8"; gene_name "Ap2m1"; gene_source "ensembl"; gene_biotype "protein_coding"; transcript_name "Ap2m1-202"; transcript_source "ensembl"; transcript_biotype "protein_coding"; exon_id "ENSRNOE00000016116"; exon_version "1";
11	ensembl	CDS	93861584	93861719	0	-	1	gene_id "ENSRNOG00000001709"; gene_version "9"; transcript_id "ENSRNOT00000100870"; transcript_version "2"; exon_number "8"; gene_name "Ap2m1"; gene_source "ensembl"; gene_biotype "protein_coding"; transcript_name "Ap2m1-202"; transcript_source "ensembl"; transcript_biotype "protein_coding"; protein_id "ENSRNOP00000079141"; protein_version "1";
11	ENSEMBL114_rn	exon	93861584	93861719	2209.40854106437	-	.	gene_id "ENSRNOG00000001709"; transcript_id "ENSRNOG00000001709_tx_1"; exon_id "11_93861584_93861719_-"; exonnum "5"; txlen "1569";
11	ensembl	exon	93861845	93861964	0	-	.	gene_id "ENSRNOG00000001709"; gene_version "9"; transcript_id "ENSRNOT00000058092"; transcript_version "6"; exon_number "8"; gene_name "Ap2m1"; gene_source "ensembl"; gene_biotype "protein_coding"; transcript_name "Ap2m1-201"; transcript_source "ensembl"; transcript_biotype "protein_coding"; exon_id "ENSRNOE00000016112"; exon_version "1"; tag "Ensembl_canonical";
11	ensembl	CDS	93861845	93861964	0	-	1	gene_id "ENSRNOG00000001709"; gene_version "9"; transcript_id "ENSRNOT00000058092"; transcript_version "6"; exon_number "8"; gene_name "Ap2m1"; gene_source "ensembl"; gene_biotype "protein_coding"; transcript_name "Ap2m1-201"; transcript_source "ensembl"; transcript_biotype "protein_coding"; protein_id "ENSRNOP00000054900"; protein_version "6"; tag "Ensembl_canonical";
11	ensembl	exon	93861845	93861964	0	-	.	gene_id "ENSRNOG00000001709"; gene_version "9"; transcript_id "ENSRNOT00000100870"; transcript_version "2"; exon_number "7"; gene_name "Ap2m1"; gene_source "ensembl"; gene_biotype "protein_coding"; transcript_name "Ap2m1-202"; transcript_source "ensembl"; transcript_biotype "protein_coding"; exon_id "ENSRNOE00000016112"; exon_version "1";
11	ensembl	CDS	93861845	93861964	0	-	1	gene_id "ENSRNOG00000001709"; gene_version "9"; transcript_id "ENSRNOT00000100870"; transcript_version "2"; exon_number "7"; gene_name "Ap2m1"; gene_source "ensembl"; gene_biotype "protein_coding"; transcript_name "Ap2m1-202"; transcript_source "ensembl"; transcript_biotype "protein_coding"; protein_id "ENSRNOP00000079141"; protein_version "1";
11	ENSEMBL114_rn	exon	93861845	93861964	2209.40854106437	-	.	gene_id "ENSRNOG00000001709"; transcript_id "ENSRNOG00000001709_tx_1"; exon_id "11_93861845_93861964_-"; exonnum "4"; txlen "1569";
11	ensembl	exon	93862358	93862499	0	-	.	gene_id "ENSRNOG00000001709"; gene_version "9"; transcript_id "ENSRNOT00000058092"; transcript_version "6"; exon_number "7"; gene_name "Ap2m1"; gene_source "ensembl"; gene_biotype "protein_coding"; transcript_name "Ap2m1-201"; transcript_source "ensembl"; transcript_biotype "protein_coding"; exon_id "ENSRNOE00000016109"; exon_version "1"; tag "Ensembl_canonical";
11	ensembl	CDS	93862358	93862499	0	-	2	gene_id "ENSRNOG00000001709"; gene_version "9"; transcript_id "ENSRNOT00000058092"; transcript_version "6"; exon_number "7"; gene_name "Ap2m1"; gene_source "ensembl"; gene_biotype "protein_coding"; transcript_name "Ap2m1-201"; transcript_source "ensembl"; transcript_biotype "protein_coding"; protein_id "ENSRNOP00000054900"; protein_version "6"; tag "Ensembl_canonical";
11	ensembl	exon	93862358	93862499	0	-	.	gene_id "ENSRNOG00000001709"; gene_version "9"; transcript_id "ENSRNOT00000100870"; transcript_version "2"; exon_number "6"; gene_name "Ap2m1"; gene_source "ensembl"; gene_biotype "protein_coding"; transcript_name "Ap2m1-202"; transcript_source "ensembl"; transcript_biotype "protein_coding"; exon_id "ENSRNOE00000016109"; exon_version "1";
11	ensembl	CDS	93862358	93862499	0	-	2	gene_id "ENSRNOG00000001709"; gene_version "9"; transcript_id "ENSRNOT00000100870"; transcript_version "2"; exon_number "6"; gene_name "Ap2m1"; gene_source "ensembl"; gene_biotype "protein_coding"; transcript_name "Ap2m1-202"; transcript_source "ensembl"; transcript_biotype "protein_coding"; protein_id "ENSRNOP00000079141"; protein_version "1";
11	ENSEMBL114_rn	exon	93862358	93862499	2209.40854106437	-	.	gene_id "ENSRNOG00000001709"; transcript_id "ENSRNOG00000001709_tx_1"; exon_id "11_93862358_93862499_-"; exonnum "3"; txlen "1569";
11	ensembl	exon	93862632	93862767	0	-	.	gene_id "ENSRNOG00000001709"; gene_version "9"; transcript_id "ENSRNOT00000058092"; transcript_version "6"; exon_number "6"; gene_name "Ap2m1"; gene_source "ensembl"; gene_biotype "protein_coding"; transcript_name "Ap2m1-201"; transcript_source "ensembl"; transcript_biotype "protein_coding"; exon_id "ENSRNOE00000016107"; exon_version "1"; tag "Ensembl_canonical";
11	ensembl	CDS	93862632	93862767	0	-	0	gene_id "ENSRNOG00000001709"; gene_version "9"; transcript_id "ENSRNOT00000058092"; transcript_version "6"; exon_number "6"; gene_name "Ap2m1"; gene_source "ensembl"; gene_biotype "protein_coding"; transcript_name "Ap2m1-201"; transcript_source "ensembl"; transcript_biotype "protein_coding"; protein_id "ENSRNOP00000054900"; protein_version "6"; tag "Ensembl_canonical";
11	ensembl	exon	93862632	93862767	0	-	.	gene_id "ENSRNOG00000001709"; gene_version "9"; transcript_id "ENSRNOT00000100870"; transcript_version "2"; exon_number "5"; gene_name "Ap2m1"; gene_source "ensembl"; gene_biotype "protein_coding"; transcript_name "Ap2m1-202"; transcript_source "ensembl"; transcript_biotype "protein_coding"; exon_id "ENSRNOE00000016107"; exon_version "1";
11	ensembl	CDS	93862632	93862767	0	-	0	gene_id "ENSRNOG00000001709"; gene_version "9"; transcript_id "ENSRNOT00000100870"; transcript_version "2"; exon_number "5"; gene_name "Ap2m1"; gene_source "ensembl"; gene_biotype "protein_coding"; transcript_name "Ap2m1-202"; transcript_source "ensembl"; transcript_biotype "protein_coding"; protein_id "ENSRNOP00000079141"; protein_version "1";
11	ENSEMBL114_rn	exon	93862632	93862767	2209.40854106437	-	.	gene_id "ENSRNOG00000001709"; transcript_id "ENSRNOG00000001709_tx_1"; exon_id "11_93862632_93862767_-"; exonnum "2"; txlen "1569";
11	ensembl	exon	93862925	93862930	0	-	.	gene_id "ENSRNOG00000001709"; gene_version "9"; transcript_id "ENSRNOT00000058092"; transcript_version "6"; exon_number "5"; gene_name "Ap2m1"; gene_source "ensembl"; gene_biotype "protein_coding"; transcript_name "Ap2m1-201"; transcript_source "ensembl"; transcript_biotype "protein_coding"; exon_id "ENSRNOE00000679276"; exon_version "1"; tag "Ensembl_canonical";
11	ensembl	CDS	93862925	93862930	0	-	0	gene_id "ENSRNOG00000001709"; gene_version "9"; transcript_id "ENSRNOT00000058092"; transcript_version "6"; exon_number "5"; gene_name "Ap2m1"; gene_source "ensembl"; gene_biotype "protein_coding"; transcript_name "Ap2m1-201"; transcript_source "ensembl"; transcript_biotype "protein_coding"; protein_id "ENSRNOP00000054900"; protein_version "6"; tag "Ensembl_canonical";
11	sraer114_ss	exon	93862925	93863017	2209.40854106437	-	.	gene_id "ENSRNOG00000001709"; transcript_id "ENSRNOG00000001709_tx_1"; exon_id "11_93862925_93863017_-"; exonnum "1"; txlen "1569";
11	ensembl	exon	93863315	93863397	0	-	.	gene_id "ENSRNOG00000001709"; gene_version "9"; transcript_id "ENSRNOT00000058092"; transcript_version "6"; exon_number "4"; gene_name "Ap2m1"; gene_source "ensembl"; gene_biotype "protein_coding"; transcript_name "Ap2m1-201"; transcript_source "ensembl"; transcript_biotype "protein_coding"; exon_id "ENSRNOE00000016102"; exon_version "3"; tag "Ensembl_canonical";
11	ensembl	CDS	93863315	93863397	0	-	2	gene_id "ENSRNOG00000001709"; gene_version "9"; transcript_id "ENSRNOT00000058092"; transcript_version "6"; exon_number "4"; gene_name "Ap2m1"; gene_source "ensembl"; gene_biotype "protein_coding"; transcript_name "Ap2m1-201"; transcript_source "ensembl"; transcript_biotype "protein_coding"; protein_id "ENSRNOP00000054900"; protein_version "6"; tag "Ensembl_canonical";
11	ensembl	exon	93864137	93864161	0	-	.	gene_id "ENSRNOG00000001709"; gene_version "9"; transcript_id "ENSRNOT00000100870"; transcript_version "2"; exon_number "4"; gene_name "Ap2m1"; gene_source "ensembl"; gene_biotype "protein_coding"; transcript_name "Ap2m1-202"; transcript_source "ensembl"; transcript_biotype "protein_coding"; exon_id "ENSRNOE00000592555"; exon_version "1";
11	ensembl	CDS	93864137	93864161	0	-	1	gene_id "ENSRNOG00000001709"; gene_version "9"; transcript_id "ENSRNOT00000100870"; transcript_version "2"; exon_number "4"; gene_name "Ap2m1"; gene_source "ensembl"; gene_biotype "protein_coding"; transcript_name "Ap2m1-202"; transcript_source "ensembl"; transcript_biotype "protein_coding"; protein_id "ENSRNOP00000079141"; protein_version "1";
11	ensembl	exon	93864201	93864488	0	-	.	gene_id "ENSRNOG00000001709"; gene_version "9"; transcript_id "ENSRNOT00000100870"; transcript_version "2"; exon_number "3"; gene_name "Ap2m1"; gene_source "ensembl"; gene_biotype "protein_coding"; transcript_name "Ap2m1-202"; transcript_source "ensembl"; transcript_biotype "protein_coding"; exon_id "ENSRNOE00000664825"; exon_version "1";
11	ensembl	CDS	93864201	93864488	0	-	1	gene_id "ENSRNOG00000001709"; gene_version "9"; transcript_id "ENSRNOT00000100870"; transcript_version "2"; exon_number "3"; gene_name "Ap2m1"; gene_source "ensembl"; gene_biotype "protein_coding"; transcript_name "Ap2m1-202"; transcript_source "ensembl"; transcript_biotype "protein_coding"; protein_id "ENSRNOP00000079141"; protein_version "1";
11	ensembl	exon	93864223	93864488	0	-	.	gene_id "ENSRNOG00000001709"; gene_version "9"; transcript_id "ENSRNOT00000058092"; transcript_version "6"; exon_number "3"; gene_name "Ap2m1"; gene_source "ensembl"; gene_biotype "protein_coding"; transcript_name "Ap2m1-201"; transcript_source "ensembl"; transcript_biotype "protein_coding"; exon_id "ENSRNOE00000016100"; exon_version "1"; tag "Ensembl_canonical";
11	ensembl	CDS	93864223	93864488	0	-	1	gene_id "ENSRNOG00000001709"; gene_version "9"; transcript_id "ENSRNOT00000058092"; transcript_version "6"; exon_number "3"; gene_name "Ap2m1"; gene_source "ensembl"; gene_biotype "protein_coding"; transcript_name "Ap2m1-201"; transcript_source "ensembl"; transcript_biotype "protein_coding"; protein_id "ENSRNOP00000054900"; protein_version "6"; tag "Ensembl_canonical";
11	ensembl	CDS	93866081	93866154	0	-	0	gene_id "ENSRNOG00000001709"; gene_version "9"; transcript_id "ENSRNOT00000058092"; transcript_version "6"; exon_number "2"; gene_name "Ap2m1"; gene_source "ensembl"; gene_biotype "protein_coding"; transcript_name "Ap2m1-201"; transcript_source "ensembl"; transcript_biotype "protein_coding"; protein_id "ENSRNOP00000054900"; protein_version "6"; tag "Ensembl_canonical";
11	ensembl	CDS	93866081	93866154	0	-	0	gene_id "ENSRNOG00000001709"; gene_version "9"; transcript_id "ENSRNOT00000100870"; transcript_version "2"; exon_number "2"; gene_name "Ap2m1"; gene_source "ensembl"; gene_biotype "protein_coding"; transcript_name "Ap2m1-202"; transcript_source "ensembl"; transcript_biotype "protein_coding"; protein_id "ENSRNOP00000079141"; protein_version "1";
11	ensembl	exon	93866081	93866197	0	-	.	gene_id "ENSRNOG00000001709"; gene_version "9"; transcript_id "ENSRNOT00000058092"; transcript_version "6"; exon_number "2"; gene_name "Ap2m1"; gene_source "ensembl"; gene_biotype "protein_coding"; transcript_name "Ap2m1-201"; transcript_source "ensembl"; transcript_biotype "protein_coding"; exon_id "ENSRNOE00000016097"; exon_version "8"; tag "Ensembl_canonical";
11	ensembl	exon	93866081	93866197	0	-	.	gene_id "ENSRNOG00000001709"; gene_version "9"; transcript_id "ENSRNOT00000100870"; transcript_version "2"; exon_number "2"; gene_name "Ap2m1"; gene_source "ensembl"; gene_biotype "protein_coding"; transcript_name "Ap2m1-202"; transcript_source "ensembl"; transcript_biotype "protein_coding"; exon_id "ENSRNOE00000016097"; exon_version "8";
11	ensembl	start_codon	93866152	93866154	0	-	0	gene_id "ENSRNOG00000001709"; gene_version "9"; transcript_id "ENSRNOT00000058092"; transcript_version "6"; exon_number "2"; gene_name "Ap2m1"; gene_source "ensembl"; gene_biotype "protein_coding"; transcript_name "Ap2m1-201"; transcript_source "ensembl"; transcript_biotype "protein_coding"; tag "Ensembl_canonical";
11	ensembl	start_codon	93866152	93866154	0	-	0	gene_id "ENSRNOG00000001709"; gene_version "9"; transcript_id "ENSRNOT00000100870"; transcript_version "2"; exon_number "2"; gene_name "Ap2m1"; gene_source "ensembl"; gene_biotype "protein_coding"; transcript_name "Ap2m1-202"; transcript_source "ensembl"; transcript_biotype "protein_coding";
11	ensembl	five_prime_utr	93866155	93866197	0	-	.	gene_id "ENSRNOG00000001709"; gene_version "9"; transcript_id "ENSRNOT00000058092"; transcript_version "6"; gene_name "Ap2m1"; gene_source "ensembl"; gene_biotype "protein_coding"; transcript_name "Ap2m1-201"; transcript_source "ensembl"; transcript_biotype "protein_coding"; tag "Ensembl_canonical";
11	ensembl	five_prime_utr	93866155	93866197	0	-	.	gene_id "ENSRNOG00000001709"; gene_version "9"; transcript_id "ENSRNOT00000100870"; transcript_version "2"; gene_name "Ap2m1"; gene_source "ensembl"; gene_biotype "protein_coding"; transcript_name "Ap2m1-202"; transcript_source "ensembl"; transcript_biotype "protein_coding";
11	ensembl	exon	93868453	93868480	0	-	.	gene_id "ENSRNOG00000001709"; gene_version "9"; transcript_id "ENSRNOT00000058092"; transcript_version "6"; exon_number "1"; gene_name "Ap2m1"; gene_source "ensembl"; gene_biotype "protein_coding"; transcript_name "Ap2m1-201"; transcript_source "ensembl"; transcript_biotype "protein_coding"; exon_id "ENSRNOE00000783950"; exon_version "1"; tag "Ensembl_canonical";
11	ensembl	five_prime_utr	93868453	93868480	0	-	.	gene_id "ENSRNOG00000001709"; gene_version "9"; transcript_id "ENSRNOT00000058092"; transcript_version "6"; gene_name "Ap2m1"; gene_source "ensembl"; gene_biotype "protein_coding"; transcript_name "Ap2m1-201"; transcript_source "ensembl"; transcript_biotype "protein_coding"; tag "Ensembl_canonical";
11	ensembl	exon	93868453	93868480	0	-	.	gene_id "ENSRNOG00000001709"; gene_version "9"; transcript_id "ENSRNOT00000100870"; transcript_version "2"; exon_number "1"; gene_name "Ap2m1"; gene_source "ensembl"; gene_biotype "protein_coding"; transcript_name "Ap2m1-202"; transcript_source "ensembl"; transcript_biotype "protein_coding"; exon_id "ENSRNOE00000783950"; exon_version "1";
11	ensembl	five_prime_utr	93868453	93868480	0	-	.	gene_id "ENSRNOG00000001709"; gene_version "9"; transcript_id "ENSRNOT00000100870"; transcript_version "2"; gene_name "Ap2m1"; gene_source "ensembl"; gene_biotype "protein_coding"; transcript_name "Ap2m1-202"; transcript_source "ensembl"; transcript_biotype "protein_coding";
11	ensembl	three_prime_utr	93869834	93872133	0	-	.	gene_id "ENSRNOG00000001708"; gene_version "9"; transcript_id "ENSRNOT00000101876"; transcript_version "2"; gene_name "Dvl3"; gene_source "ensembl"; gene_biotype "protein_coding"; transcript_name "Dvl3-202"; transcript_source "ensembl"; transcript_biotype "protein_coding"; tag "Ensembl_canonical";
11	ensembl	three_prime_utr	93869834	93872133	0	-	.	gene_id "ENSRNOG00000001708"; gene_version "9"; transcript_id "ENSRNOT00000125059"; transcript_version "1"; gene_name "Dvl3"; gene_source "ensembl"; gene_biotype "protein_coding"; transcript_name "Dvl3-203"; transcript_source "ensembl"; transcript_biotype "protein_coding";
11	ensembl	exon	93869834	93872570	0	-	.	gene_id "ENSRNOG00000001708"; gene_version "9"; transcript_id "ENSRNOT00000101876"; transcript_version "2"; exon_number "15"; gene_name "Dvl3"; gene_source "ensembl"; gene_biotype "protein_coding"; transcript_name "Dvl3-202"; transcript_source "ensembl"; transcript_biotype "protein_coding"; exon_id "ENSRNOE00000683950"; exon_version "1"; tag "Ensembl_canonical";
11	ensembl	exon	93869834	93872570	0	-	.	gene_id "ENSRNOG00000001708"; gene_version "9"; transcript_id "ENSRNOT00000125059"; transcript_version "1"; exon_number "15"; gene_name "Dvl3"; gene_source "ensembl"; gene_biotype "protein_coding"; transcript_name "Dvl3-203"; transcript_source "ensembl"; transcript_biotype "protein_coding"; exon_id "ENSRNOE00000683950"; exon_version "1";
11	ensembl	transcript	93869834	93886772	0	-	.	gene_id "ENSRNOG00000001708"; gene_version "9"; transcript_id "ENSRNOT00000101876"; transcript_version "2"; gene_name "Dvl3"; gene_source "ensembl"; gene_biotype "protein_coding"; transcript_name "Dvl3-202"; transcript_source "ensembl"; transcript_biotype "protein_coding"; tag "Ensembl_canonical";
11	ensembl	gene	93869834	93886903	0	-	.	gene_id "ENSRNOG00000001708"; gene_version "9"; gene_name "Dvl3"; gene_source "ensembl"; gene_biotype "protein_coding";
11	ensembl	transcript	93869834	93886903	0	-	.	gene_id "ENSRNOG00000001708"; gene_version "9"; transcript_id "ENSRNOT00000125059"; transcript_version "1"; gene_name "Dvl3"; gene_source "ensembl"; gene_biotype "protein_coding"; transcript_name "Dvl3-203"; transcript_source "ensembl"; transcript_biotype "protein_coding";
11	ensembl	stop_codon	93871376	93871378	0	-	0	gene_id "ENSRNOG00000001708"; gene_version "9"; transcript_id "ENSRNOT00000002323"; transcript_version "8"; exon_number "16"; gene_name "Dvl3"; gene_source "ensembl"; gene_biotype "protein_coding"; transcript_name "Dvl3-201"; transcript_source "ensembl"; transcript_biotype "protein_coding";
11	ensembl	exon	93871376	93871407	0	-	.	gene_id "ENSRNOG00000001708"; gene_version "9"; transcript_id "ENSRNOT00000002323"; transcript_version "8"; exon_number "16"; gene_name "Dvl3"; gene_source "ensembl"; gene_biotype "protein_coding"; transcript_name "Dvl3-201"; transcript_source "ensembl"; transcript_biotype "protein_coding"; exon_id "ENSRNOE00000811236"; exon_version "1";
11	ensembl	transcript	93871376	93886903	0	-	.	gene_id "ENSRNOG00000001708"; gene_version "9"; transcript_id "ENSRNOT00000002323"; transcript_version "8"; gene_name "Dvl3"; gene_source "ensembl"; gene_biotype "protein_coding"; transcript_name "Dvl3-201"; transcript_source "ensembl"; transcript_biotype "protein_coding";
11	ensembl	CDS	93871379	93871407	0	-	2	gene_id "ENSRNOG00000001708"; gene_version "9"; transcript_id "ENSRNOT00000002323"; transcript_version "8"; exon_number "16"; gene_name "Dvl3"; gene_source "ensembl"; gene_biotype "protein_coding"; transcript_name "Dvl3-201"; transcript_source "ensembl"; transcript_biotype "protein_coding"; protein_id "ENSRNOP00000002323"; protein_version "6";
11	ensembl	stop_codon	93872134	93872136	0	-	0	gene_id "ENSRNOG00000001708"; gene_version "9"; transcript_id "ENSRNOT00000101876"; transcript_version "2"; exon_number "15"; gene_name "Dvl3"; gene_source "ensembl"; gene_biotype "protein_coding"; transcript_name "Dvl3-202"; transcript_source "ensembl"; transcript_biotype "protein_coding"; tag "Ensembl_canonical";
11	ensembl	stop_codon	93872134	93872136	0	-	0	gene_id "ENSRNOG00000001708"; gene_version "9"; transcript_id "ENSRNOT00000125059"; transcript_version "1"; exon_number "15"; gene_name "Dvl3"; gene_source "ensembl"; gene_biotype "protein_coding"; transcript_name "Dvl3-203"; transcript_source "ensembl"; transcript_biotype "protein_coding";
11	ensembl	CDS	93872137	93872570	0	-	2	gene_id "ENSRNOG00000001708"; gene_version "9"; transcript_id "ENSRNOT00000101876"; transcript_version "2"; exon_number "15"; gene_name "Dvl3"; gene_source "ensembl"; gene_biotype "protein_coding"; transcript_name "Dvl3-202"; transcript_source "ensembl"; transcript_biotype "protein_coding"; protein_id "ENSRNOP00000094862"; protein_version "1"; tag "Ensembl_canonical";
11	ensembl	CDS	93872137	93872570	0	-	2	gene_id "ENSRNOG00000001708"; gene_version "9"; transcript_id "ENSRNOT00000125059"; transcript_version "1"; exon_number "15"; gene_name "Dvl3"; gene_source "ensembl"; gene_biotype "protein_coding"; transcript_name "Dvl3-203"; transcript_source "ensembl"; transcript_biotype "protein_coding"; protein_id "ENSRNOP00000110749"; protein_version "1";
11	ensembl	exon	93872160	93872570	0	-	.	gene_id "ENSRNOG00000001708"; gene_version "9"; transcript_id "ENSRNOT00000002323"; transcript_version "8"; exon_number "15"; gene_name "Dvl3"; gene_source "ensembl"; gene_biotype "protein_coding"; transcript_name "Dvl3-201"; transcript_source "ensembl"; transcript_biotype "protein_coding"; exon_id "ENSRNOE00000621420"; exon_version "2";
11	ensembl	CDS	93872160	93872570	0	-	2	gene_id "ENSRNOG00000001708"; gene_version "9"; transcript_id "ENSRNOT00000002323"; transcript_version "8"; exon_number "15"; gene_name "Dvl3"; gene_source "ensembl"; gene_biotype "protein_coding"; transcript_name "Dvl3-201"; transcript_source "ensembl"; transcript_biotype "protein_coding"; protein_id "ENSRNOP00000002323"; protein_version "6";
11	sraer114_mid	exon	93872659	93872878	118.376210760627	-	.	gene_id "ENSRNOG00000001708"; transcript_id "ENSRNOG00000001708_tx_1"; exon_id "11_93872659_93872878_-"; exonnum "14"; txlen "1849";
11	ensembl	exon	93872663	93872878	0	-	.	gene_id "ENSRNOG00000001708"; gene_version "9"; transcript_id "ENSRNOT00000002323"; transcript_version "8"; exon_number "14"; gene_name "Dvl3"; gene_source "ensembl"; gene_biotype "protein_coding"; transcript_name "Dvl3-201"; transcript_source "ensembl"; transcript_biotype "protein_coding"; exon_id "ENSRNOE00000016085"; exon_version "7";
11	ensembl	CDS	93872663	93872878	0	-	2	gene_id "ENSRNOG00000001708"; gene_version "9"; transcript_id "ENSRNOT00000002323"; transcript_version "8"; exon_number "14"; gene_name "Dvl3"; gene_source "ensembl"; gene_biotype "protein_coding"; transcript_name "Dvl3-201"; transcript_source "ensembl"; transcript_biotype "protein_coding"; protein_id "ENSRNOP00000002323"; protein_version "6";
11	ensembl	exon	93872663	93872878	0	-	.	gene_id "ENSRNOG00000001708"; gene_version "9"; transcript_id "ENSRNOT00000101876"; transcript_version "2"; exon_number "14"; gene_name "Dvl3"; gene_source "ensembl"; gene_biotype "protein_coding"; transcript_name "Dvl3-202"; transcript_source "ensembl"; transcript_biotype "protein_coding"; exon_id "ENSRNOE00000016085"; exon_version "7"; tag "Ensembl_canonical";
11	ensembl	CDS	93872663	93872878	0	-	2	gene_id "ENSRNOG00000001708"; gene_version "9"; transcript_id "ENSRNOT00000101876"; transcript_version "2"; exon_number "14"; gene_name "Dvl3"; gene_source "ensembl"; gene_biotype "protein_coding"; transcript_name "Dvl3-202"; transcript_source "ensembl"; transcript_biotype "protein_coding"; protein_id "ENSRNOP00000094862"; protein_version "1"; tag "Ensembl_canonical";
11	ensembl	exon	93872663	93872878	0	-	.	gene_id "ENSRNOG00000001708"; gene_version "9"; transcript_id "ENSRNOT00000125059"; transcript_version "1"; exon_number "14"; gene_name "Dvl3"; gene_source "ensembl"; gene_biotype "protein_coding"; transcript_name "Dvl3-203"; transcript_source "ensembl"; transcript_biotype "protein_coding"; exon_id "ENSRNOE00000016085"; exon_version "7";
11	ensembl	CDS	93872663	93872878	0	-	2	gene_id "ENSRNOG00000001708"; gene_version "9"; transcript_id "ENSRNOT00000125059"; transcript_version "1"; exon_number "14"; gene_name "Dvl3"; gene_source "ensembl"; gene_biotype "protein_coding"; transcript_name "Dvl3-203"; transcript_source "ensembl"; transcript_biotype "protein_coding"; protein_id "ENSRNOP00000110749"; protein_version "1";
11	ensembl	exon	93876545	93876712	0	-	.	gene_id "ENSRNOG00000001708"; gene_version "9"; transcript_id "ENSRNOT00000002323"; transcript_version "8"; exon_number "13"; gene_name "Dvl3"; gene_source "ensembl"; gene_biotype "protein_coding"; transcript_name "Dvl3-201"; transcript_source "ensembl"; transcript_biotype "protein_coding"; exon_id "ENSRNOE00000016083"; exon_version "1";
11	ensembl	CDS	93876545	93876712	0	-	2	gene_id "ENSRNOG00000001708"; gene_version "9"; transcript_id "ENSRNOT00000002323"; transcript_version "8"; exon_number "13"; gene_name "Dvl3"; gene_source "ensembl"; gene_biotype "protein_coding"; transcript_name "Dvl3-201"; transcript_source "ensembl"; transcript_biotype "protein_coding"; protein_id "ENSRNOP00000002323"; protein_version "6";
11	ensembl	exon	93876545	93876712	0	-	.	gene_id "ENSRNOG00000001708"; gene_version "9"; transcript_id "ENSRNOT00000125059"; transcript_version "1"; exon_number "13"; gene_name "Dvl3"; gene_source "ensembl"; gene_biotype "protein_coding"; transcript_name "Dvl3-203"; transcript_source "ensembl"; transcript_biotype "protein_coding"; exon_id "ENSRNOE00000016083"; exon_version "1";
11	ensembl	CDS	93876545	93876712	0	-	2	gene_id "ENSRNOG00000001708"; gene_version "9"; transcript_id "ENSRNOT00000125059"; transcript_version "1"; exon_number "13"; gene_name "Dvl3"; gene_source "ensembl"; gene_biotype "protein_coding"; transcript_name "Dvl3-203"; transcript_source "ensembl"; transcript_biotype "protein_coding"; protein_id "ENSRNOP00000110749"; protein_version "1";
11	ENSEMBL114_rn	exon	93876545	93876712	118.376210760627	-	.	gene_id "ENSRNOG00000001708"; transcript_id "ENSRNOG00000001708_tx_1"; exon_id "11_93876545_93876712_-"; exonnum "13"; txlen "1849";
11	ensembl	exon	93876545	93876744	0	-	.	gene_id "ENSRNOG00000001708"; gene_version "9"; transcript_id "ENSRNOT00000101876"; transcript_version "2"; exon_number "13"; gene_name "Dvl3"; gene_source "ensembl"; gene_biotype "protein_coding"; transcript_name "Dvl3-202"; transcript_source "ensembl"; transcript_biotype "protein_coding"; exon_id "ENSRNOE00000626639"; exon_version "1"; tag "Ensembl_canonical";
11	ensembl	CDS	93876545	93876744	0	-	1	gene_id "ENSRNOG00000001708"; gene_version "9"; transcript_id "ENSRNOT00000101876"; transcript_version "2"; exon_number "13"; gene_name "Dvl3"; gene_source "ensembl"; gene_biotype "protein_coding"; transcript_name "Dvl3-202"; transcript_source "ensembl"; transcript_biotype "protein_coding"; protein_id "ENSRNOP00000094862"; protein_version "1"; tag "Ensembl_canonical";
11	ensembl	exon	93876808	93876825	0	-	.	gene_id "ENSRNOG00000001708"; gene_version "9"; transcript_id "ENSRNOT00000101876"; transcript_version "2"; exon_number "12"; gene_name "Dvl3"; gene_source "ensembl"; gene_biotype "protein_coding"; transcript_name "Dvl3-202"; transcript_source "ensembl"; transcript_biotype "protein_coding"; exon_id "ENSRNOE00000733314"; exon_version "1"; tag "Ensembl_canonical";
11	ensembl	CDS	93876808	93876825	0	-	1	gene_id "ENSRNOG00000001708"; gene_version "9"; transcript_id "ENSRNOT00000101876"; transcript_version "2"; exon_number "12"; gene_name "Dvl3"; gene_source "ensembl"; gene_biotype "protein_coding"; transcript_name "Dvl3-202"; transcript_source "ensembl"; transcript_biotype "protein_coding"; protein_id "ENSRNOP00000094862"; protein_version "1"; tag "Ensembl_canonical";
11	ensembl	exon	93876875	93877006	0	-	.	gene_id "ENSRNOG00000001708"; gene_version "9"; transcript_id "ENSRNOT00000002323"; transcript_version "8"; exon_number "12"; gene_name "Dvl3"; gene_source "ensembl"; gene_biotype "protein_coding"; transcript_name "Dvl3-201"; transcript_source "ensembl"; transcript_biotype "protein_coding"; exon_id "ENSRNOE00000016081"; exon_version "1";
11	ensembl	CDS	93876875	93877006	0	-	2	gene_id "ENSRNOG00000001708"; gene_version "9"; transcript_id "ENSRNOT00000002323"; transcript_version "8"; exon_number "12"; gene_name "Dvl3"; gene_source "ensembl"; gene_biotype "protein_coding"; transcript_name "Dvl3-201"; transcript_source "ensembl"; transcript_biotype "protein_coding"; protein_id "ENSRNOP00000002323"; protein_version "6";
11	ensembl	exon	93876875	93877006	0	-	.	gene_id "ENSRNOG00000001708"; gene_version "9"; transcript_id "ENSRNOT00000125059"; transcript_version "1"; exon_number "12"; gene_name "Dvl3"; gene_source "ensembl"; gene_biotype "protein_coding"; transcript_name "Dvl3-203"; transcript_source "ensembl"; transcript_biotype "protein_coding"; exon_id "ENSRNOE00000016081"; exon_version "1";
11	ensembl	CDS	93876875	93877006	0	-	2	gene_id "ENSRNOG00000001708"; gene_version "9"; transcript_id "ENSRNOT00000125059"; transcript_version "1"; exon_number "12"; gene_name "Dvl3"; gene_source "ensembl"; gene_biotype "protein_coding"; transcript_name "Dvl3-203"; transcript_source "ensembl"; transcript_biotype "protein_coding"; protein_id "ENSRNOP00000110749"; protein_version "1";
11	ENSEMBL114_rn	exon	93876875	93877006	118.376210760627	-	.	gene_id "ENSRNOG00000001708"; transcript_id "ENSRNOG00000001708_tx_1"; exon_id "11_93876875_93877006_-"; exonnum "12"; txlen "1849";
11	ensembl	exon	93876907	93877006	0	-	.	gene_id "ENSRNOG00000001708"; gene_version "9"; transcript_id "ENSRNOT00000101876"; transcript_version "2"; exon_number "11"; gene_name "Dvl3"; gene_source "ensembl"; gene_biotype "protein_coding"; transcript_name "Dvl3-202"; transcript_source "ensembl"; transcript_biotype "protein_coding"; exon_id "ENSRNOE00000631824"; exon_version "1"; tag "Ensembl_canonical";
11	ensembl	CDS	93876907	93877006	0	-	2	gene_id "ENSRNOG00000001708"; gene_version "9"; transcript_id "ENSRNOT00000101876"; transcript_version "2"; exon_number "11"; gene_name "Dvl3"; gene_source "ensembl"; gene_biotype "protein_coding"; transcript_name "Dvl3-202"; transcript_source "ensembl"; transcript_biotype "protein_coding"; protein_id "ENSRNOP00000094862"; protein_version "1"; tag "Ensembl_canonical";
11	ensembl	exon	93877508	93877657	0	-	.	gene_id "ENSRNOG00000001708"; gene_version "9"; transcript_id "ENSRNOT00000002323"; transcript_version "8"; exon_number "11"; gene_name "Dvl3"; gene_source "ensembl"; gene_biotype "protein_coding"; transcript_name "Dvl3-201"; transcript_source "ensembl"; transcript_biotype "protein_coding"; exon_id "ENSRNOE00000016078"; exon_version "1";
11	ensembl	CDS	93877508	93877657	0	-	2	gene_id "ENSRNOG00000001708"; gene_version "9"; transcript_id "ENSRNOT00000002323"; transcript_version "8"; exon_number "11"; gene_name "Dvl3"; gene_source "ensembl"; gene_biotype "protein_coding"; transcript_name "Dvl3-201"; transcript_source "ensembl"; transcript_biotype "protein_coding"; protein_id "ENSRNOP00000002323"; protein_version "6";
11	ensembl	exon	93877508	93877657	0	-	.	gene_id "ENSRNOG00000001708"; gene_version "9"; transcript_id "ENSRNOT00000101876"; transcript_version "2"; exon_number "10"; gene_name "Dvl3"; gene_source "ensembl"; gene_biotype "protein_coding"; transcript_name "Dvl3-202"; transcript_source "ensembl"; transcript_biotype "protein_coding"; exon_id "ENSRNOE00000016078"; exon_version "1"; tag "Ensembl_canonical";
11	ensembl	CDS	93877508	93877657	0	-	2	gene_id "ENSRNOG00000001708"; gene_version "9"; transcript_id "ENSRNOT00000101876"; transcript_version "2"; exon_number "10"; gene_name "Dvl3"; gene_source "ensembl"; gene_biotype "protein_coding"; transcript_name "Dvl3-202"; transcript_source "ensembl"; transcript_biotype "protein_coding"; protein_id "ENSRNOP00000094862"; protein_version "1"; tag "Ensembl_canonical";
11	ensembl	exon	93877508	93877657	0	-	.	gene_id "ENSRNOG00000001708"; gene_version "9"; transcript_id "ENSRNOT00000125059"; transcript_version "1"; exon_number "11"; gene_name "Dvl3"; gene_source "ensembl"; gene_biotype "protein_coding"; transcript_name "Dvl3-203"; transcript_source "ensembl"; transcript_biotype "protein_coding"; exon_id "ENSRNOE00000016078"; exon_version "1";
11	ensembl	CDS	93877508	93877657	0	-	2	gene_id "ENSRNOG00000001708"; gene_version "9"; transcript_id "ENSRNOT00000125059"; transcript_version "1"; exon_number "11"; gene_name "Dvl3"; gene_source "ensembl"; gene_biotype "protein_coding"; transcript_name "Dvl3-203"; transcript_source "ensembl"; transcript_biotype "protein_coding"; protein_id "ENSRNOP00000110749"; protein_version "1";
11	ENSEMBL114_rn	exon	93877508	93877657	118.376210760627	-	.	gene_id "ENSRNOG00000001708"; transcript_id "ENSRNOG00000001708_tx_1"; exon_id "11_93877508_93877657_-"; exonnum "11"; txlen "1849";
11	ensembl	exon	93877786	93877853	0	-	.	gene_id "ENSRNOG00000001708"; gene_version "9"; transcript_id "ENSRNOT00000002323"; transcript_version "8"; exon_number "10"; gene_name "Dvl3"; gene_source "ensembl"; gene_biotype "protein_coding"; transcript_name "Dvl3-201"; transcript_source "ensembl"; transcript_biotype "protein_coding"; exon_id "ENSRNOE00000016074"; exon_version "1";
11	ensembl	CDS	93877786	93877853	0	-	1	gene_id "ENSRNOG00000001708"; gene_version "9"; transcript_id "ENSRNOT00000002323"; transcript_version "8"; exon_number "10"; gene_name "Dvl3"; gene_source "ensembl"; gene_biotype "protein_coding"; transcript_name "Dvl3-201"; transcript_source "ensembl"; transcript_biotype "protein_coding"; protein_id "ENSRNOP00000002323"; protein_version "6";
11	ensembl	exon	93877786	93877853	0	-	.	gene_id "ENSRNOG00000001708"; gene_version "9"; transcript_id "ENSRNOT00000101876"; transcript_version "2"; exon_number "9"; gene_name "Dvl3"; gene_source "ensembl"; gene_biotype "protein_coding"; transcript_name "Dvl3-202"; transcript_source "ensembl"; transcript_biotype "protein_coding"; exon_id "ENSRNOE00000016074"; exon_version "1"; tag "Ensembl_canonical";
11	ensembl	CDS	93877786	93877853	0	-	1	gene_id "ENSRNOG00000001708"; gene_version "9"; transcript_id "ENSRNOT00000101876"; transcript_version "2"; exon_number "9"; gene_name "Dvl3"; gene_source "ensembl"; gene_biotype "protein_coding"; transcript_name "Dvl3-202"; transcript_source "ensembl"; transcript_biotype "protein_coding"; protein_id "ENSRNOP00000094862"; protein_version "1"; tag "Ensembl_canonical";
11	ensembl	exon	93877786	93877853	0	-	.	gene_id "ENSRNOG00000001708"; gene_version "9"; transcript_id "ENSRNOT00000125059"; transcript_version "1"; exon_number "10"; gene_name "Dvl3"; gene_source "ensembl"; gene_biotype "protein_coding"; transcript_name "Dvl3-203"; transcript_source "ensembl"; transcript_biotype "protein_coding"; exon_id "ENSRNOE00000016074"; exon_version "1";
11	ensembl	CDS	93877786	93877853	0	-	1	gene_id "ENSRNOG00000001708"; gene_version "9"; transcript_id "ENSRNOT00000125059"; transcript_version "1"; exon_number "10"; gene_name "Dvl3"; gene_source "ensembl"; gene_biotype "protein_coding"; transcript_name "Dvl3-203"; transcript_source "ensembl"; transcript_biotype "protein_coding"; protein_id "ENSRNOP00000110749"; protein_version "1";
11	ENSEMBL114_rn	exon	93877786	93877853	118.376210760627	-	.	gene_id "ENSRNOG00000001708"; transcript_id "ENSRNOG00000001708_tx_1"; exon_id "11_93877786_93877853_-"; exonnum "10"; txlen "1849";
11	ensembl	exon	93877959	93878035	0	-	.	gene_id "ENSRNOG00000001708"; gene_version "9"; transcript_id "ENSRNOT00000002323"; transcript_version "8"; exon_number "9"; gene_name "Dvl3"; gene_source "ensembl"; gene_biotype "protein_coding"; transcript_name "Dvl3-201"; transcript_source "ensembl"; transcript_biotype "protein_coding"; exon_id "ENSRNOE00000016072"; exon_version "1";
11	ensembl	CDS	93877959	93878035	0	-	0	gene_id "ENSRNOG00000001708"; gene_version "9"; transcript_id "ENSRNOT00000002323"; transcript_version "8"; exon_number "9"; gene_name "Dvl3"; gene_source "ensembl"; gene_biotype "protein_coding"; transcript_name "Dvl3-201"; transcript_source "ensembl"; transcript_biotype "protein_coding"; protein_id "ENSRNOP00000002323"; protein_version "6";
11	ensembl	exon	93877959	93878035	0	-	.	gene_id "ENSRNOG00000001708"; gene_version "9"; transcript_id "ENSRNOT00000101876"; transcript_version "2"; exon_number "8"; gene_name "Dvl3"; gene_source "ensembl"; gene_biotype "protein_coding"; transcript_name "Dvl3-202"; transcript_source "ensembl"; transcript_biotype "protein_coding"; exon_id "ENSRNOE00000016072"; exon_version "1"; tag "Ensembl_canonical";
11	ensembl	CDS	93877959	93878035	0	-	0	gene_id "ENSRNOG00000001708"; gene_version "9"; transcript_id "ENSRNOT00000101876"; transcript_version "2"; exon_number "8"; gene_name "Dvl3"; gene_source "ensembl"; gene_biotype "protein_coding"; transcript_name "Dvl3-202"; transcript_source "ensembl"; transcript_biotype "protein_coding"; protein_id "ENSRNOP00000094862"; protein_version "1"; tag "Ensembl_canonical";
11	ensembl	exon	93877959	93878035	0	-	.	gene_id "ENSRNOG00000001708"; gene_version "9"; transcript_id "ENSRNOT00000125059"; transcript_version "1"; exon_number "9"; gene_name "Dvl3"; gene_source "ensembl"; gene_biotype "protein_coding"; transcript_name "Dvl3-203"; transcript_source "ensembl"; transcript_biotype "protein_coding"; exon_id "ENSRNOE00000016072"; exon_version "1";
11	ensembl	CDS	93877959	93878035	0	-	0	gene_id "ENSRNOG00000001708"; gene_version "9"; transcript_id "ENSRNOT00000125059"; transcript_version "1"; exon_number "9"; gene_name "Dvl3"; gene_source "ensembl"; gene_biotype "protein_coding"; transcript_name "Dvl3-203"; transcript_source "ensembl"; transcript_biotype "protein_coding"; protein_id "ENSRNOP00000110749"; protein_version "1";
11	ENSEMBL114_rn	exon	93877959	93878035	118.376210760627	-	.	gene_id "ENSRNOG00000001708"; transcript_id "ENSRNOG00000001708_tx_1"; exon_id "11_93877959_93878035_-"; exonnum "9"; txlen "1849";
11	ensembl	exon	93878131	93878270	0	-	.	gene_id "ENSRNOG00000001708"; gene_version "9"; transcript_id "ENSRNOT00000002323"; transcript_version "8"; exon_number "8"; gene_name "Dvl3"; gene_source "ensembl"; gene_biotype "protein_coding"; transcript_name "Dvl3-201"; transcript_source "ensembl"; transcript_biotype "protein_coding"; exon_id "ENSRNOE00000333932"; exon_version "1";
11	ensembl	CDS	93878131	93878270	0	-	2	gene_id "ENSRNOG00000001708"; gene_version "9"; transcript_id "ENSRNOT00000002323"; transcript_version "8"; exon_number "8"; gene_name "Dvl3"; gene_source "ensembl"; gene_biotype "protein_coding"; transcript_name "Dvl3-201"; transcript_source "ensembl"; transcript_biotype "protein_coding"; protein_id "ENSRNOP00000002323"; protein_version "6";
11	ensembl	exon	93878131	93878270	0	-	.	gene_id "ENSRNOG00000001708"; gene_version "9"; transcript_id "ENSRNOT00000101876"; transcript_version "2"; exon_number "7"; gene_name "Dvl3"; gene_source "ensembl"; gene_biotype "protein_coding"; transcript_name "Dvl3-202"; transcript_source "ensembl"; transcript_biotype "protein_coding"; exon_id "ENSRNOE00000333932"; exon_version "1"; tag "Ensembl_canonical";
11	ensembl	CDS	93878131	93878270	0	-	2	gene_id "ENSRNOG00000001708"; gene_version "9"; transcript_id "ENSRNOT00000101876"; transcript_version "2"; exon_number "7"; gene_name "Dvl3"; gene_source "ensembl"; gene_biotype "protein_coding"; transcript_name "Dvl3-202"; transcript_source "ensembl"; transcript_biotype "protein_coding"; protein_id "ENSRNOP00000094862"; protein_version "1"; tag "Ensembl_canonical";
11	ensembl	exon	93878131	93878270	0	-	.	gene_id "ENSRNOG00000001708"; gene_version "9"; transcript_id "ENSRNOT00000125059"; transcript_version "1"; exon_number "8"; gene_name "Dvl3"; gene_source "ensembl"; gene_biotype "protein_coding"; transcript_name "Dvl3-203"; transcript_source "ensembl"; transcript_biotype "protein_coding"; exon_id "ENSRNOE00000333932"; exon_version "1";
11	ensembl	CDS	93878131	93878270	0	-	2	gene_id "ENSRNOG00000001708"; gene_version "9"; transcript_id "ENSRNOT00000125059"; transcript_version "1"; exon_number "8"; gene_name "Dvl3"; gene_source "ensembl"; gene_biotype "protein_coding"; transcript_name "Dvl3-203"; transcript_source "ensembl"; transcript_biotype "protein_coding"; protein_id "ENSRNOP00000110749"; protein_version "1";
11	ENSEMBL114_rn	exon	93878131	93878270	118.376210760627	-	.	gene_id "ENSRNOG00000001708"; transcript_id "ENSRNOG00000001708_tx_1"; exon_id "11_93878131_93878270_-"; exonnum "8"; txlen "1849";
11	ensembl	exon	93879049	93879118	0	-	.	gene_id "ENSRNOG00000001708"; gene_version "9"; transcript_id "ENSRNOT00000002323"; transcript_version "8"; exon_number "7"; gene_name "Dvl3"; gene_source "ensembl"; gene_biotype "protein_coding"; transcript_name "Dvl3-201"; transcript_source "ensembl"; transcript_biotype "protein_coding"; exon_id "ENSRNOE00000016068"; exon_version "1";
11	ensembl	CDS	93879049	93879118	0	-	0	gene_id "ENSRNOG00000001708"; gene_version "9"; transcript_id "ENSRNOT00000002323"; transcript_version "8"; exon_number "7"; gene_name "Dvl3"; gene_source "ensembl"; gene_biotype "protein_coding"; transcript_name "Dvl3-201"; transcript_source "ensembl"; transcript_biotype "protein_coding"; protein_id "ENSRNOP00000002323"; protein_version "6";
11	ensembl	exon	93879049	93879118	0	-	.	gene_id "ENSRNOG00000001708"; gene_version "9"; transcript_id "ENSRNOT00000101876"; transcript_version "2"; exon_number "6"; gene_name "Dvl3"; gene_source "ensembl"; gene_biotype "protein_coding"; transcript_name "Dvl3-202"; transcript_source "ensembl"; transcript_biotype "protein_coding"; exon_id "ENSRNOE00000016068"; exon_version "1"; tag "Ensembl_canonical";
11	ensembl	CDS	93879049	93879118	0	-	0	gene_id "ENSRNOG00000001708"; gene_version "9"; transcript_id "ENSRNOT00000101876"; transcript_version "2"; exon_number "6"; gene_name "Dvl3"; gene_source "ensembl"; gene_biotype "protein_coding"; transcript_name "Dvl3-202"; transcript_source "ensembl"; transcript_biotype "protein_coding"; protein_id "ENSRNOP00000094862"; protein_version "1"; tag "Ensembl_canonical";
11	ensembl	exon	93879049	93879118	0	-	.	gene_id "ENSRNOG00000001708"; gene_version "9"; transcript_id "ENSRNOT00000125059"; transcript_version "1"; exon_number "7"; gene_name "Dvl3"; gene_source "ensembl"; gene_biotype "protein_coding"; transcript_name "Dvl3-203"; transcript_source "ensembl"; transcript_biotype "protein_coding"; exon_id "ENSRNOE00000016068"; exon_version "1";
```
