## Supplementary material for "Significantly Improved Mouse and Rat Genome Annotation Using Sequence Read Archive RNA-seq Data": rat_SRA_ENSEMBL114.gtf: rat_SRA_ENSEMBL114.gtf (part 232 of 1073)

```
11	ensembl	CDS	93879049	93879118	0	-	0	gene_id "ENSRNOG00000001708"; gene_version "9"; transcript_id "ENSRNOT00000125059"; transcript_version "1"; exon_number "7"; gene_name "Dvl3"; gene_source "ensembl"; gene_biotype "protein_coding"; transcript_name "Dvl3-203"; transcript_source "ensembl"; transcript_biotype "protein_coding"; protein_id "ENSRNOP00000110749"; protein_version "1";
11	ENSEMBL114_rn	exon	93879049	93879118	118.376210760627	-	.	gene_id "ENSRNOG00000001708"; transcript_id "ENSRNOG00000001708_tx_1"; exon_id "11_93879049_93879118_-"; exonnum "7"; txlen "1849";
11	ensembl	exon	93879329	93879422	0	-	.	gene_id "ENSRNOG00000001708"; gene_version "9"; transcript_id "ENSRNOT00000002323"; transcript_version "8"; exon_number "6"; gene_name "Dvl3"; gene_source "ensembl"; gene_biotype "protein_coding"; transcript_name "Dvl3-201"; transcript_source "ensembl"; transcript_biotype "protein_coding"; exon_id "ENSRNOE00000293843"; exon_version "1";
11	ensembl	CDS	93879329	93879422	0	-	1	gene_id "ENSRNOG00000001708"; gene_version "9"; transcript_id "ENSRNOT00000002323"; transcript_version "8"; exon_number "6"; gene_name "Dvl3"; gene_source "ensembl"; gene_biotype "protein_coding"; transcript_name "Dvl3-201"; transcript_source "ensembl"; transcript_biotype "protein_coding"; protein_id "ENSRNOP00000002323"; protein_version "6";
11	ensembl	exon	93879329	93879422	0	-	.	gene_id "ENSRNOG00000001708"; gene_version "9"; transcript_id "ENSRNOT00000101876"; transcript_version "2"; exon_number "5"; gene_name "Dvl3"; gene_source "ensembl"; gene_biotype "protein_coding"; transcript_name "Dvl3-202"; transcript_source "ensembl"; transcript_biotype "protein_coding"; exon_id "ENSRNOE00000293843"; exon_version "1"; tag "Ensembl_canonical";
11	ensembl	CDS	93879329	93879422	0	-	1	gene_id "ENSRNOG00000001708"; gene_version "9"; transcript_id "ENSRNOT00000101876"; transcript_version "2"; exon_number "5"; gene_name "Dvl3"; gene_source "ensembl"; gene_biotype "protein_coding"; transcript_name "Dvl3-202"; transcript_source "ensembl"; transcript_biotype "protein_coding"; protein_id "ENSRNOP00000094862"; protein_version "1"; tag "Ensembl_canonical";
11	ensembl	exon	93879329	93879422	0	-	.	gene_id "ENSRNOG00000001708"; gene_version "9"; transcript_id "ENSRNOT00000125059"; transcript_version "1"; exon_number "6"; gene_name "Dvl3"; gene_source "ensembl"; gene_biotype "protein_coding"; transcript_name "Dvl3-203"; transcript_source "ensembl"; transcript_biotype "protein_coding"; exon_id "ENSRNOE00000293843"; exon_version "1";
11	ensembl	CDS	93879329	93879422	0	-	1	gene_id "ENSRNOG00000001708"; gene_version "9"; transcript_id "ENSRNOT00000125059"; transcript_version "1"; exon_number "6"; gene_name "Dvl3"; gene_source "ensembl"; gene_biotype "protein_coding"; transcript_name "Dvl3-203"; transcript_source "ensembl"; transcript_biotype "protein_coding"; protein_id "ENSRNOP00000110749"; protein_version "1";
11	ENSEMBL114_rn	exon	93879329	93879422	118.376210760627	-	.	gene_id "ENSRNOG00000001708"; transcript_id "ENSRNOG00000001708_tx_1"; exon_id "11_93879329_93879422_-"; exonnum "6"; txlen "1849";
11	ensembl	exon	93879694	93879829	0	-	.	gene_id "ENSRNOG00000001708"; gene_version "9"; transcript_id "ENSRNOT00000002323"; transcript_version "8"; exon_number "5"; gene_name "Dvl3"; gene_source "ensembl"; gene_biotype "protein_coding"; transcript_name "Dvl3-201"; transcript_source "ensembl"; transcript_biotype "protein_coding"; exon_id "ENSRNOE00000016064"; exon_version "1";
11	ensembl	CDS	93879694	93879829	0	-	2	gene_id "ENSRNOG00000001708"; gene_version "9"; transcript_id "ENSRNOT00000002323"; transcript_version "8"; exon_number "5"; gene_name "Dvl3"; gene_source "ensembl"; gene_biotype "protein_coding"; transcript_name "Dvl3-201"; transcript_source "ensembl"; transcript_biotype "protein_coding"; protein_id "ENSRNOP00000002323"; protein_version "6";
11	ensembl	exon	93879694	93879829	0	-	.	gene_id "ENSRNOG00000001708"; gene_version "9"; transcript_id "ENSRNOT00000101876"; transcript_version "2"; exon_number "4"; gene_name "Dvl3"; gene_source "ensembl"; gene_biotype "protein_coding"; transcript_name "Dvl3-202"; transcript_source "ensembl"; transcript_biotype "protein_coding"; exon_id "ENSRNOE00000016064"; exon_version "1"; tag "Ensembl_canonical";
11	ensembl	CDS	93879694	93879829	0	-	2	gene_id "ENSRNOG00000001708"; gene_version "9"; transcript_id "ENSRNOT00000101876"; transcript_version "2"; exon_number "4"; gene_name "Dvl3"; gene_source "ensembl"; gene_biotype "protein_coding"; transcript_name "Dvl3-202"; transcript_source "ensembl"; transcript_biotype "protein_coding"; protein_id "ENSRNOP00000094862"; protein_version "1"; tag "Ensembl_canonical";
11	ensembl	exon	93879694	93879829	0	-	.	gene_id "ENSRNOG00000001708"; gene_version "9"; transcript_id "ENSRNOT00000125059"; transcript_version "1"; exon_number "5"; gene_name "Dvl3"; gene_source "ensembl"; gene_biotype "protein_coding"; transcript_name "Dvl3-203"; transcript_source "ensembl"; transcript_biotype "protein_coding"; exon_id "ENSRNOE00000016064"; exon_version "1";
11	ensembl	CDS	93879694	93879829	0	-	2	gene_id "ENSRNOG00000001708"; gene_version "9"; transcript_id "ENSRNOT00000125059"; transcript_version "1"; exon_number "5"; gene_name "Dvl3"; gene_source "ensembl"; gene_biotype "protein_coding"; transcript_name "Dvl3-203"; transcript_source "ensembl"; transcript_biotype "protein_coding"; protein_id "ENSRNOP00000110749"; protein_version "1";
11	ENSEMBL114_rn	exon	93879694	93879829	118.376210760627	-	.	gene_id "ENSRNOG00000001708"; transcript_id "ENSRNOG00000001708_tx_1"; exon_id "11_93879694_93879829_-"; exonnum "5"; txlen "1849";
11	ensembl	exon	93880024	93880133	0	-	.	gene_id "ENSRNOG00000001708"; gene_version "9"; transcript_id "ENSRNOT00000002323"; transcript_version "8"; exon_number "4"; gene_name "Dvl3"; gene_source "ensembl"; gene_biotype "protein_coding"; transcript_name "Dvl3-201"; transcript_source "ensembl"; transcript_biotype "protein_coding"; exon_id "ENSRNOE00000016062"; exon_version "1";
11	ensembl	CDS	93880024	93880133	0	-	1	gene_id "ENSRNOG00000001708"; gene_version "9"; transcript_id "ENSRNOT00000002323"; transcript_version "8"; exon_number "4"; gene_name "Dvl3"; gene_source "ensembl"; gene_biotype "protein_coding"; transcript_name "Dvl3-201"; transcript_source "ensembl"; transcript_biotype "protein_coding"; protein_id "ENSRNOP00000002323"; protein_version "6";
11	ensembl	exon	93880024	93880133	0	-	.	gene_id "ENSRNOG00000001708"; gene_version "9"; transcript_id "ENSRNOT00000101876"; transcript_version "2"; exon_number "3"; gene_name "Dvl3"; gene_source "ensembl"; gene_biotype "protein_coding"; transcript_name "Dvl3-202"; transcript_source "ensembl"; transcript_biotype "protein_coding"; exon_id "ENSRNOE00000016062"; exon_version "1"; tag "Ensembl_canonical";
11	ensembl	CDS	93880024	93880133	0	-	1	gene_id "ENSRNOG00000001708"; gene_version "9"; transcript_id "ENSRNOT00000101876"; transcript_version "2"; exon_number "3"; gene_name "Dvl3"; gene_source "ensembl"; gene_biotype "protein_coding"; transcript_name "Dvl3-202"; transcript_source "ensembl"; transcript_biotype "protein_coding"; protein_id "ENSRNOP00000094862"; protein_version "1"; tag "Ensembl_canonical";
11	ensembl	exon	93880024	93880133	0	-	.	gene_id "ENSRNOG00000001708"; gene_version "9"; transcript_id "ENSRNOT00000125059"; transcript_version "1"; exon_number "4"; gene_name "Dvl3"; gene_source "ensembl"; gene_biotype "protein_coding"; transcript_name "Dvl3-203"; transcript_source "ensembl"; transcript_biotype "protein_coding"; exon_id "ENSRNOE00000016062"; exon_version "1";
11	ensembl	CDS	93880024	93880133	0	-	1	gene_id "ENSRNOG00000001708"; gene_version "9"; transcript_id "ENSRNOT00000125059"; transcript_version "1"; exon_number "4"; gene_name "Dvl3"; gene_source "ensembl"; gene_biotype "protein_coding"; transcript_name "Dvl3-203"; transcript_source "ensembl"; transcript_biotype "protein_coding"; protein_id "ENSRNOP00000110749"; protein_version "1";
11	ENSEMBL114_rn	exon	93880024	93880133	118.376210760627	-	.	gene_id "ENSRNOG00000001708"; transcript_id "ENSRNOG00000001708_tx_1"; exon_id "11_93880024_93880133_-"; exonnum "4"; txlen "1849";
11	ensembl	exon	93880254	93880375	0	-	.	gene_id "ENSRNOG00000001708"; gene_version "9"; transcript_id "ENSRNOT00000002323"; transcript_version "8"; exon_number "3"; gene_name "Dvl3"; gene_source "ensembl"; gene_biotype "protein_coding"; transcript_name "Dvl3-201"; transcript_source "ensembl"; transcript_biotype "protein_coding"; exon_id "ENSRNOE00000016060"; exon_version "1";
11	ensembl	CDS	93880254	93880375	0	-	0	gene_id "ENSRNOG00000001708"; gene_version "9"; transcript_id "ENSRNOT00000002323"; transcript_version "8"; exon_number "3"; gene_name "Dvl3"; gene_source "ensembl"; gene_biotype "protein_coding"; transcript_name "Dvl3-201"; transcript_source "ensembl"; transcript_biotype "protein_coding"; protein_id "ENSRNOP00000002323"; protein_version "6";
11	ensembl	exon	93880254	93880375	0	-	.	gene_id "ENSRNOG00000001708"; gene_version "9"; transcript_id "ENSRNOT00000125059"; transcript_version "1"; exon_number "3"; gene_name "Dvl3"; gene_source "ensembl"; gene_biotype "protein_coding"; transcript_name "Dvl3-203"; transcript_source "ensembl"; transcript_biotype "protein_coding"; exon_id "ENSRNOE00000016060"; exon_version "1";
11	ensembl	CDS	93880254	93880375	0	-	0	gene_id "ENSRNOG00000001708"; gene_version "9"; transcript_id "ENSRNOT00000125059"; transcript_version "1"; exon_number "3"; gene_name "Dvl3"; gene_source "ensembl"; gene_biotype "protein_coding"; transcript_name "Dvl3-203"; transcript_source "ensembl"; transcript_biotype "protein_coding"; protein_id "ENSRNOP00000110749"; protein_version "1";
11	ENSEMBL114_rn	exon	93880254	93880375	118.376210760627	-	.	gene_id "ENSRNOG00000001708"; transcript_id "ENSRNOG00000001708_tx_1"; exon_id "11_93880254_93880375_-"; exonnum "3"; txlen "1849";
11	ensembl	exon	93880254	93880500	0	-	.	gene_id "ENSRNOG00000001708"; gene_version "9"; transcript_id "ENSRNOT00000101876"; transcript_version "2"; exon_number "2"; gene_name "Dvl3"; gene_source "ensembl"; gene_biotype "protein_coding"; transcript_name "Dvl3-202"; transcript_source "ensembl"; transcript_biotype "protein_coding"; exon_id "ENSRNOE00000596552"; exon_version "1"; tag "Ensembl_canonical";
11	ensembl	CDS	93880254	93880500	0	-	2	gene_id "ENSRNOG00000001708"; gene_version "9"; transcript_id "ENSRNOT00000101876"; transcript_version "2"; exon_number "2"; gene_name "Dvl3"; gene_source "ensembl"; gene_biotype "protein_coding"; transcript_name "Dvl3-202"; transcript_source "ensembl"; transcript_biotype "protein_coding"; protein_id "ENSRNOP00000094862"; protein_version "1"; tag "Ensembl_canonical";
11	ensembl	exon	93880802	93880871	0	-	.	gene_id "ENSRNOG00000001708"; gene_version "9"; transcript_id "ENSRNOT00000002323"; transcript_version "8"; exon_number "2"; gene_name "Dvl3"; gene_source "ensembl"; gene_biotype "protein_coding"; transcript_name "Dvl3-201"; transcript_source "ensembl"; transcript_biotype "protein_coding"; exon_id "ENSRNOE00000016058"; exon_version "1";
11	ensembl	CDS	93880802	93880871	0	-	1	gene_id "ENSRNOG00000001708"; gene_version "9"; transcript_id "ENSRNOT00000002323"; transcript_version "8"; exon_number "2"; gene_name "Dvl3"; gene_source "ensembl"; gene_biotype "protein_coding"; transcript_name "Dvl3-201"; transcript_source "ensembl"; transcript_biotype "protein_coding"; protein_id "ENSRNOP00000002323"; protein_version "6";
11	ensembl	exon	93880802	93880871	0	-	.	gene_id "ENSRNOG00000001708"; gene_version "9"; transcript_id "ENSRNOT00000125059"; transcript_version "1"; exon_number "2"; gene_name "Dvl3"; gene_source "ensembl"; gene_biotype "protein_coding"; transcript_name "Dvl3-203"; transcript_source "ensembl"; transcript_biotype "protein_coding"; exon_id "ENSRNOE00000016058"; exon_version "1";
11	ensembl	CDS	93880802	93880871	0	-	1	gene_id "ENSRNOG00000001708"; gene_version "9"; transcript_id "ENSRNOT00000125059"; transcript_version "1"; exon_number "2"; gene_name "Dvl3"; gene_source "ensembl"; gene_biotype "protein_coding"; transcript_name "Dvl3-203"; transcript_source "ensembl"; transcript_biotype "protein_coding"; protein_id "ENSRNOP00000110749"; protein_version "1";
11	ENSEMBL114_rn	exon	93880802	93880871	118.376210760627	-	.	gene_id "ENSRNOG00000001708"; transcript_id "ENSRNOG00000001708_tx_1"; exon_id "11_93880802_93880871_-"; exonnum "2"; txlen "1849";
11	ensembl	CDS	93886612	93886772	0	-	0	gene_id "ENSRNOG00000001708"; gene_version "9"; transcript_id "ENSRNOT00000002323"; transcript_version "8"; exon_number "1"; gene_name "Dvl3"; gene_source "ensembl"; gene_biotype "protein_coding"; transcript_name "Dvl3-201"; transcript_source "ensembl"; transcript_biotype "protein_coding"; protein_id "ENSRNOP00000002323"; protein_version "6";
11	ensembl	CDS	93886612	93886772	0	-	0	gene_id "ENSRNOG00000001708"; gene_version "9"; transcript_id "ENSRNOT00000125059"; transcript_version "1"; exon_number "1"; gene_name "Dvl3"; gene_source "ensembl"; gene_biotype "protein_coding"; transcript_name "Dvl3-203"; transcript_source "ensembl"; transcript_biotype "protein_coding"; protein_id "ENSRNOP00000110749"; protein_version "1";
11	ensembl	exon	93886612	93886903	0	-	.	gene_id "ENSRNOG00000001708"; gene_version "9"; transcript_id "ENSRNOT00000002323"; transcript_version "8"; exon_number "1"; gene_name "Dvl3"; gene_source "ensembl"; gene_biotype "protein_coding"; transcript_name "Dvl3-201"; transcript_source "ensembl"; transcript_biotype "protein_coding"; exon_id "ENSRNOE00000526054"; exon_version "2";
11	ensembl	exon	93886612	93886903	0	-	.	gene_id "ENSRNOG00000001708"; gene_version "9"; transcript_id "ENSRNOT00000125059"; transcript_version "1"; exon_number "1"; gene_name "Dvl3"; gene_source "ensembl"; gene_biotype "protein_coding"; transcript_name "Dvl3-203"; transcript_source "ensembl"; transcript_biotype "protein_coding"; exon_id "ENSRNOE00000526054"; exon_version "2";
11	ENSEMBL114_rn	exon	93886612	93886903	118.376210760627	-	.	gene_id "ENSRNOG00000001708"; transcript_id "ENSRNOG00000001708_tx_1"; exon_id "11_93886612_93886903_-"; exonnum "1"; txlen "1849";
11	ensembl	exon	93886652	93886772	0	-	.	gene_id "ENSRNOG00000001708"; gene_version "9"; transcript_id "ENSRNOT00000101876"; transcript_version "2"; exon_number "1"; gene_name "Dvl3"; gene_source "ensembl"; gene_biotype "protein_coding"; transcript_name "Dvl3-202"; transcript_source "ensembl"; transcript_biotype "protein_coding"; exon_id "ENSRNOE00000629714"; exon_version "1"; tag "Ensembl_canonical";
11	ensembl	CDS	93886652	93886772	0	-	0	gene_id "ENSRNOG00000001708"; gene_version "9"; transcript_id "ENSRNOT00000101876"; transcript_version "2"; exon_number "1"; gene_name "Dvl3"; gene_source "ensembl"; gene_biotype "protein_coding"; transcript_name "Dvl3-202"; transcript_source "ensembl"; transcript_biotype "protein_coding"; protein_id "ENSRNOP00000094862"; protein_version "1"; tag "Ensembl_canonical";
11	ensembl	start_codon	93886770	93886772	0	-	0	gene_id "ENSRNOG00000001708"; gene_version "9"; transcript_id "ENSRNOT00000002323"; transcript_version "8"; exon_number "1"; gene_name "Dvl3"; gene_source "ensembl"; gene_biotype "protein_coding"; transcript_name "Dvl3-201"; transcript_source "ensembl"; transcript_biotype "protein_coding";
11	ensembl	start_codon	93886770	93886772	0	-	0	gene_id "ENSRNOG00000001708"; gene_version "9"; transcript_id "ENSRNOT00000101876"; transcript_version "2"; exon_number "1"; gene_name "Dvl3"; gene_source "ensembl"; gene_biotype "protein_coding"; transcript_name "Dvl3-202"; transcript_source "ensembl"; transcript_biotype "protein_coding"; tag "Ensembl_canonical";
11	ensembl	start_codon	93886770	93886772	0	-	0	gene_id "ENSRNOG00000001708"; gene_version "9"; transcript_id "ENSRNOT00000125059"; transcript_version "1"; exon_number "1"; gene_name "Dvl3"; gene_source "ensembl"; gene_biotype "protein_coding"; transcript_name "Dvl3-203"; transcript_source "ensembl"; transcript_biotype "protein_coding";
11	ensembl	five_prime_utr	93886773	93886903	0	-	.	gene_id "ENSRNOG00000001708"; gene_version "9"; transcript_id "ENSRNOT00000002323"; transcript_version "8"; gene_name "Dvl3"; gene_source "ensembl"; gene_biotype "protein_coding"; transcript_name "Dvl3-201"; transcript_source "ensembl"; transcript_biotype "protein_coding";
11	ensembl	five_prime_utr	93886773	93886903	0	-	.	gene_id "ENSRNOG00000001708"; gene_version "9"; transcript_id "ENSRNOT00000125059"; transcript_version "1"; gene_name "Dvl3"; gene_source "ensembl"; gene_biotype "protein_coding"; transcript_name "Dvl3-203"; transcript_source "ensembl"; transcript_biotype "protein_coding";
11	ensembl	three_prime_utr	93898814	93899740	0	-	.	gene_id "ENSRNOG00000038160"; gene_version "3"; transcript_id "ENSRNOT00000002321"; transcript_version "5"; gene_name "Eif2b5"; gene_source "ensembl"; gene_biotype "protein_coding"; transcript_name "Eif2b5-201"; transcript_source "ensembl"; transcript_biotype "protein_coding"; tag "Ensembl_canonical";
11	ensembl	exon	93898814	93899800	0	-	.	gene_id "ENSRNOG00000038160"; gene_version "3"; transcript_id "ENSRNOT00000002321"; transcript_version "5"; exon_number "16"; gene_name "Eif2b5"; gene_source "ensembl"; gene_biotype "protein_coding"; transcript_name "Eif2b5-201"; transcript_source "ensembl"; transcript_biotype "protein_coding"; exon_id "ENSRNOE00000016021"; exon_version "3"; tag "Ensembl_canonical";
11	ensembl	gene	93898814	93908800	0	-	.	gene_id "ENSRNOG00000038160"; gene_version "3"; gene_name "Eif2b5"; gene_source "ensembl"; gene_biotype "protein_coding";
11	ensembl	transcript	93898814	93908800	0	-	.	gene_id "ENSRNOG00000038160"; gene_version "3"; transcript_id "ENSRNOT00000002321"; transcript_version "5"; gene_name "Eif2b5"; gene_source "ensembl"; gene_biotype "protein_coding"; transcript_name "Eif2b5-201"; transcript_source "ensembl"; transcript_biotype "protein_coding"; tag "Ensembl_canonical";
11	ensembl	stop_codon	93899741	93899743	0	-	0	gene_id "ENSRNOG00000038160"; gene_version "3"; transcript_id "ENSRNOT00000002321"; transcript_version "5"; exon_number "16"; gene_name "Eif2b5"; gene_source "ensembl"; gene_biotype "protein_coding"; transcript_name "Eif2b5-201"; transcript_source "ensembl"; transcript_biotype "protein_coding"; tag "Ensembl_canonical";
11	ensembl	CDS	93899744	93899800	0	-	0	gene_id "ENSRNOG00000038160"; gene_version "3"; transcript_id "ENSRNOT00000002321"; transcript_version "5"; exon_number "16"; gene_name "Eif2b5"; gene_source "ensembl"; gene_biotype "protein_coding"; transcript_name "Eif2b5-201"; transcript_source "ensembl"; transcript_biotype "protein_coding"; protein_id "ENSRNOP00000002321"; protein_version "2"; tag "Ensembl_canonical";
11	ensembl	exon	93899918	93900028	0	-	.	gene_id "ENSRNOG00000038160"; gene_version "3"; transcript_id "ENSRNOT00000002321"; transcript_version "5"; exon_number "15"; gene_name "Eif2b5"; gene_source "ensembl"; gene_biotype "protein_coding"; transcript_name "Eif2b5-201"; transcript_source "ensembl"; transcript_biotype "protein_coding"; exon_id "ENSRNOE00000016020"; exon_version "1"; tag "Ensembl_canonical";
11	ensembl	CDS	93899918	93900028	0	-	0	gene_id "ENSRNOG00000038160"; gene_version "3"; transcript_id "ENSRNOT00000002321"; transcript_version "5"; exon_number "15"; gene_name "Eif2b5"; gene_source "ensembl"; gene_biotype "protein_coding"; transcript_name "Eif2b5-201"; transcript_source "ensembl"; transcript_biotype "protein_coding"; protein_id "ENSRNOP00000002321"; protein_version "2"; tag "Ensembl_canonical";
11	ensembl	exon	93900617	93900742	0	-	.	gene_id "ENSRNOG00000038160"; gene_version "3"; transcript_id "ENSRNOT00000002321"; transcript_version "5"; exon_number "14"; gene_name "Eif2b5"; gene_source "ensembl"; gene_biotype "protein_coding"; transcript_name "Eif2b5-201"; transcript_source "ensembl"; transcript_biotype "protein_coding"; exon_id "ENSRNOE00000016019"; exon_version "1"; tag "Ensembl_canonical";
11	ensembl	CDS	93900617	93900742	0	-	0	gene_id "ENSRNOG00000038160"; gene_version "3"; transcript_id "ENSRNOT00000002321"; transcript_version "5"; exon_number "14"; gene_name "Eif2b5"; gene_source "ensembl"; gene_biotype "protein_coding"; transcript_name "Eif2b5-201"; transcript_source "ensembl"; transcript_biotype "protein_coding"; protein_id "ENSRNOP00000002321"; protein_version "2"; tag "Ensembl_canonical";
11	ensembl	exon	93901187	93901310	0	-	.	gene_id "ENSRNOG00000038160"; gene_version "3"; transcript_id "ENSRNOT00000002321"; transcript_version "5"; exon_number "13"; gene_name "Eif2b5"; gene_source "ensembl"; gene_biotype "protein_coding"; transcript_name "Eif2b5-201"; transcript_source "ensembl"; transcript_biotype "protein_coding"; exon_id "ENSRNOE00000016018"; exon_version "1"; tag "Ensembl_canonical";
11	ensembl	CDS	93901187	93901310	0	-	1	gene_id "ENSRNOG00000038160"; gene_version "3"; transcript_id "ENSRNOT00000002321"; transcript_version "5"; exon_number "13"; gene_name "Eif2b5"; gene_source "ensembl"; gene_biotype "protein_coding"; transcript_name "Eif2b5-201"; transcript_source "ensembl"; transcript_biotype "protein_coding"; protein_id "ENSRNOP00000002321"; protein_version "2"; tag "Ensembl_canonical";
11	ensembl	exon	93901845	93901935	0	-	.	gene_id "ENSRNOG00000038160"; gene_version "3"; transcript_id "ENSRNOT00000002321"; transcript_version "5"; exon_number "12"; gene_name "Eif2b5"; gene_source "ensembl"; gene_biotype "protein_coding"; transcript_name "Eif2b5-201"; transcript_source "ensembl"; transcript_biotype "protein_coding"; exon_id "ENSRNOE00000016017"; exon_version "1"; tag "Ensembl_canonical";
11	ensembl	CDS	93901845	93901935	0	-	2	gene_id "ENSRNOG00000038160"; gene_version "3"; transcript_id "ENSRNOT00000002321"; transcript_version "5"; exon_number "12"; gene_name "Eif2b5"; gene_source "ensembl"; gene_biotype "protein_coding"; transcript_name "Eif2b5-201"; transcript_source "ensembl"; transcript_biotype "protein_coding"; protein_id "ENSRNOP00000002321"; protein_version "2"; tag "Ensembl_canonical";
11	ensembl	exon	93902080	93902187	0	-	.	gene_id "ENSRNOG00000038160"; gene_version "3"; transcript_id "ENSRNOT00000002321"; transcript_version "5"; exon_number "11"; gene_name "Eif2b5"; gene_source "ensembl"; gene_biotype "protein_coding"; transcript_name "Eif2b5-201"; transcript_source "ensembl"; transcript_biotype "protein_coding"; exon_id "ENSRNOE00000016016"; exon_version "1"; tag "Ensembl_canonical";
11	ensembl	CDS	93902080	93902187	0	-	2	gene_id "ENSRNOG00000038160"; gene_version "3"; transcript_id "ENSRNOT00000002321"; transcript_version "5"; exon_number "11"; gene_name "Eif2b5"; gene_source "ensembl"; gene_biotype "protein_coding"; transcript_name "Eif2b5-201"; transcript_source "ensembl"; transcript_biotype "protein_coding"; protein_id "ENSRNOP00000002321"; protein_version "2"; tag "Ensembl_canonical";
11	ensembl	exon	93902769	93902870	0	-	.	gene_id "ENSRNOG00000038160"; gene_version "3"; transcript_id "ENSRNOT00000002321"; transcript_version "5"; exon_number "10"; gene_name "Eif2b5"; gene_source "ensembl"; gene_biotype "protein_coding"; transcript_name "Eif2b5-201"; transcript_source "ensembl"; transcript_biotype "protein_coding"; exon_id "ENSRNOE00000016015"; exon_version "1"; tag "Ensembl_canonical";
11	ensembl	CDS	93902769	93902870	0	-	2	gene_id "ENSRNOG00000038160"; gene_version "3"; transcript_id "ENSRNOT00000002321"; transcript_version "5"; exon_number "10"; gene_name "Eif2b5"; gene_source "ensembl"; gene_biotype "protein_coding"; transcript_name "Eif2b5-201"; transcript_source "ensembl"; transcript_biotype "protein_coding"; protein_id "ENSRNOP00000002321"; protein_version "2"; tag "Ensembl_canonical";
11	ensembl	exon	93902992	93903133	0	-	.	gene_id "ENSRNOG00000038160"; gene_version "3"; transcript_id "ENSRNOT00000002321"; transcript_version "5"; exon_number "9"; gene_name "Eif2b5"; gene_source "ensembl"; gene_biotype "protein_coding"; transcript_name "Eif2b5-201"; transcript_source "ensembl"; transcript_biotype "protein_coding"; exon_id "ENSRNOE00000016013"; exon_version "1"; tag "Ensembl_canonical";
11	ensembl	CDS	93902992	93903133	0	-	0	gene_id "ENSRNOG00000038160"; gene_version "3"; transcript_id "ENSRNOT00000002321"; transcript_version "5"; exon_number "9"; gene_name "Eif2b5"; gene_source "ensembl"; gene_biotype "protein_coding"; transcript_name "Eif2b5-201"; transcript_source "ensembl"; transcript_biotype "protein_coding"; protein_id "ENSRNOP00000002321"; protein_version "2"; tag "Ensembl_canonical";
11	ensembl	exon	93903372	93903517	0	-	.	gene_id "ENSRNOG00000038160"; gene_version "3"; transcript_id "ENSRNOT00000002321"; transcript_version "5"; exon_number "8"; gene_name "Eif2b5"; gene_source "ensembl"; gene_biotype "protein_coding"; transcript_name "Eif2b5-201"; transcript_source "ensembl"; transcript_biotype "protein_coding"; exon_id "ENSRNOE00000016011"; exon_version "1"; tag "Ensembl_canonical";
11	ensembl	CDS	93903372	93903517	0	-	2	gene_id "ENSRNOG00000038160"; gene_version "3"; transcript_id "ENSRNOT00000002321"; transcript_version "5"; exon_number "8"; gene_name "Eif2b5"; gene_source "ensembl"; gene_biotype "protein_coding"; transcript_name "Eif2b5-201"; transcript_source "ensembl"; transcript_biotype "protein_coding"; protein_id "ENSRNOP00000002321"; protein_version "2"; tag "Ensembl_canonical";
11	ensembl	exon	93905104	93905416	0	-	.	gene_id "ENSRNOG00000038160"; gene_version "3"; transcript_id "ENSRNOT00000002321"; transcript_version "5"; exon_number "7"; gene_name "Eif2b5"; gene_source "ensembl"; gene_biotype "protein_coding"; transcript_name "Eif2b5-201"; transcript_source "ensembl"; transcript_biotype "protein_coding"; exon_id "ENSRNOE00000016036"; exon_version "1"; tag "Ensembl_canonical";
11	ensembl	CDS	93905104	93905416	0	-	0	gene_id "ENSRNOG00000038160"; gene_version "3"; transcript_id "ENSRNOT00000002321"; transcript_version "5"; exon_number "7"; gene_name "Eif2b5"; gene_source "ensembl"; gene_biotype "protein_coding"; transcript_name "Eif2b5-201"; transcript_source "ensembl"; transcript_biotype "protein_coding"; protein_id "ENSRNOP00000002321"; protein_version "2"; tag "Ensembl_canonical";
11	ensembl	exon	93905654	93905731	0	-	.	gene_id "ENSRNOG00000038160"; gene_version "3"; transcript_id "ENSRNOT00000002321"; transcript_version "5"; exon_number "6"; gene_name "Eif2b5"; gene_source "ensembl"; gene_biotype "protein_coding"; transcript_name "Eif2b5-201"; transcript_source "ensembl"; transcript_biotype "protein_coding"; exon_id "ENSRNOE00000016034"; exon_version "1"; tag "Ensembl_canonical";
11	ensembl	CDS	93905654	93905731	0	-	0	gene_id "ENSRNOG00000038160"; gene_version "3"; transcript_id "ENSRNOT00000002321"; transcript_version "5"; exon_number "6"; gene_name "Eif2b5"; gene_source "ensembl"; gene_biotype "protein_coding"; transcript_name "Eif2b5-201"; transcript_source "ensembl"; transcript_biotype "protein_coding"; protein_id "ENSRNOP00000002321"; protein_version "2"; tag "Ensembl_canonical";
11	ensembl	exon	93905987	93906067	0	-	.	gene_id "ENSRNOG00000038160"; gene_version "3"; transcript_id "ENSRNOT00000002321"; transcript_version "5"; exon_number "5"; gene_name "Eif2b5"; gene_source "ensembl"; gene_biotype "protein_coding"; transcript_name "Eif2b5-201"; transcript_source "ensembl"; transcript_biotype "protein_coding"; exon_id "ENSRNOE00000016032"; exon_version "1"; tag "Ensembl_canonical";
11	ensembl	CDS	93905987	93906067	0	-	0	gene_id "ENSRNOG00000038160"; gene_version "3"; transcript_id "ENSRNOT00000002321"; transcript_version "5"; exon_number "5"; gene_name "Eif2b5"; gene_source "ensembl"; gene_biotype "protein_coding"; transcript_name "Eif2b5-201"; transcript_source "ensembl"; transcript_biotype "protein_coding"; protein_id "ENSRNOP00000002321"; protein_version "2"; tag "Ensembl_canonical";
11	ensembl	exon	93906156	93906333	0	-	.	gene_id "ENSRNOG00000038160"; gene_version "3"; transcript_id "ENSRNOT00000002321"; transcript_version "5"; exon_number "4"; gene_name "Eif2b5"; gene_source "ensembl"; gene_biotype "protein_coding"; transcript_name "Eif2b5-201"; transcript_source "ensembl"; transcript_biotype "protein_coding"; exon_id "ENSRNOE00000016029"; exon_version "1"; tag "Ensembl_canonical";
11	ensembl	CDS	93906156	93906333	0	-	1	gene_id "ENSRNOG00000038160"; gene_version "3"; transcript_id "ENSRNOT00000002321"; transcript_version "5"; exon_number "4"; gene_name "Eif2b5"; gene_source "ensembl"; gene_biotype "protein_coding"; transcript_name "Eif2b5-201"; transcript_source "ensembl"; transcript_biotype "protein_coding"; protein_id "ENSRNOP00000002321"; protein_version "2"; tag "Ensembl_canonical";
11	ensembl	exon	93906414	93906599	0	-	.	gene_id "ENSRNOG00000038160"; gene_version "3"; transcript_id "ENSRNOT00000002321"; transcript_version "5"; exon_number "3"; gene_name "Eif2b5"; gene_source "ensembl"; gene_biotype "protein_coding"; transcript_name "Eif2b5-201"; transcript_source "ensembl"; transcript_biotype "protein_coding"; exon_id "ENSRNOE00000016003"; exon_version "1"; tag "Ensembl_canonical";
11	ensembl	CDS	93906414	93906599	0	-	1	gene_id "ENSRNOG00000038160"; gene_version "3"; transcript_id "ENSRNOT00000002321"; transcript_version "5"; exon_number "3"; gene_name "Eif2b5"; gene_source "ensembl"; gene_biotype "protein_coding"; transcript_name "Eif2b5-201"; transcript_source "ensembl"; transcript_biotype "protein_coding"; protein_id "ENSRNOP00000002321"; protein_version "2"; tag "Ensembl_canonical";
11	ensembl	exon	93907443	93907567	0	-	.	gene_id "ENSRNOG00000038160"; gene_version "3"; transcript_id "ENSRNOT00000002321"; transcript_version "5"; exon_number "2"; gene_name "Eif2b5"; gene_source "ensembl"; gene_biotype "protein_coding"; transcript_name "Eif2b5-201"; transcript_source "ensembl"; transcript_biotype "protein_coding"; exon_id "ENSRNOE00000016002"; exon_version "1"; tag "Ensembl_canonical";
11	ensembl	CDS	93907443	93907567	0	-	0	gene_id "ENSRNOG00000038160"; gene_version "3"; transcript_id "ENSRNOT00000002321"; transcript_version "5"; exon_number "2"; gene_name "Eif2b5"; gene_source "ensembl"; gene_biotype "protein_coding"; transcript_name "Eif2b5-201"; transcript_source "ensembl"; transcript_biotype "protein_coding"; protein_id "ENSRNOP00000002321"; protein_version "2"; tag "Ensembl_canonical";
11	ensembl	CDS	93908585	93908764	0	-	0	gene_id "ENSRNOG00000038160"; gene_version "3"; transcript_id "ENSRNOT00000002321"; transcript_version "5"; exon_number "1"; gene_name "Eif2b5"; gene_source "ensembl"; gene_biotype "protein_coding"; transcript_name "Eif2b5-201"; transcript_source "ensembl"; transcript_biotype "protein_coding"; protein_id "ENSRNOP00000002321"; protein_version "2"; tag "Ensembl_canonical";
11	ensembl	exon	93908585	93908800	0	-	.	gene_id "ENSRNOG00000038160"; gene_version "3"; transcript_id "ENSRNOT00000002321"; transcript_version "5"; exon_number "1"; gene_name "Eif2b5"; gene_source "ensembl"; gene_biotype "protein_coding"; transcript_name "Eif2b5-201"; transcript_source "ensembl"; transcript_biotype "protein_coding"; exon_id "ENSRNOE00000016001"; exon_version "3"; tag "Ensembl_canonical";
11	ensembl	start_codon	93908762	93908764	0	-	0	gene_id "ENSRNOG00000038160"; gene_version "3"; transcript_id "ENSRNOT00000002321"; transcript_version "5"; exon_number "1"; gene_name "Eif2b5"; gene_source "ensembl"; gene_biotype "protein_coding"; transcript_name "Eif2b5-201"; transcript_source "ensembl"; transcript_biotype "protein_coding"; tag "Ensembl_canonical";
11	ensembl	five_prime_utr	93908765	93908800	0	-	.	gene_id "ENSRNOG00000038160"; gene_version "3"; transcript_id "ENSRNOT00000002321"; transcript_version "5"; gene_name "Eif2b5"; gene_source "ensembl"; gene_biotype "protein_coding"; transcript_name "Eif2b5-201"; transcript_source "ensembl"; transcript_biotype "protein_coding"; tag "Ensembl_canonical";
11	sraer114_es	exon	93920466	93920753	0.256930791913601	-	.	gene_id "sraer114_gene_59426"; transcript_id "sraer114_gene_59426_tx_1"; exon_id "11_93920466_93920753_-"; exonnum "3"; txlen "522";
11	sraer114_es	exon	93920466	93920753	0.250086168396648	-	.	gene_id "sraer114_gene_59426"; transcript_id "sraer114_gene_59426_tx_2"; exon_id "11_93920466_93920753_-"; exonnum "3"; txlen "525";
11	sraer114_mid	exon	93956775	93956863	0.256930791913601	-	.	gene_id "sraer114_gene_59426"; transcript_id "sraer114_gene_59426_tx_1"; exon_id "11_93956775_93956863_-"; exonnum "2"; txlen "522";
11	sraer114_mid	exon	93956775	93956866	0.250086168396648	-	.	gene_id "sraer114_gene_59426"; transcript_id "sraer114_gene_59426_tx_2"; exon_id "11_93956775_93956866_-"; exonnum "2"; txlen "525";
11	sraer114_ss	exon	93958192	93958336	0.256930791913601	-	.	gene_id "sraer114_gene_59426"; transcript_id "sraer114_gene_59426_tx_1"; exon_id "11_93958192_93958336_-"; exonnum "1"; txlen "522";
11	sraer114_ss	exon	93958192	93958336	0.250086168396648	-	.	gene_id "sraer114_gene_59426"; transcript_id "sraer114_gene_59426_tx_2"; exon_id "11_93958192_93958336_-"; exonnum "1"; txlen "525";
11	sraer114_es	exon	93966757	93967098	20.6886958435069	-	.	gene_id "sraer114_gene_36176"; transcript_id "sraer114_gene_36176_tx_1"; exon_id "11_93966757_93967098_-"; exonnum "3"; txlen "515";
11	sraer114_mid	exon	93967214	93967316	20.6886958435069	-	.	gene_id "sraer114_gene_36176"; transcript_id "sraer114_gene_36176_tx_1"; exon_id "11_93967214_93967316_-"; exonnum "2"; txlen "515";
11	sraer114_ss	exon	93972902	93972971	20.6886958435069	-	.	gene_id "sraer114_gene_36176"; transcript_id "sraer114_gene_36176_tx_1"; exon_id "11_93972902_93972971_-"; exonnum "1"; txlen "515";
11	ensembl	gene	94129332	94129466	0	-	.	gene_id "ENSRNOG00000061393"; gene_version "3"; gene_name "LOC120095734"; gene_source "ensembl"; gene_biotype "snoRNA";
11	ensembl	transcript	94129332	94129466	0	-	.	gene_id "ENSRNOG00000061393"; gene_version "3"; transcript_id "ENSRNOT00000091576"; transcript_version "3"; gene_name "LOC120095734"; gene_source "ensembl"; gene_biotype "snoRNA"; transcript_name "LOC120095734-201"; transcript_source "ensembl"; transcript_biotype "snoRNA"; tag "Ensembl_canonical";
11	ensembl	exon	94129332	94129466	0	-	.	gene_id "ENSRNOG00000061393"; gene_version "3"; transcript_id "ENSRNOT00000091576"; transcript_version "3"; exon_number "1"; gene_name "LOC120095734"; gene_source "ensembl"; gene_biotype "snoRNA"; transcript_name "LOC120095734-201"; transcript_source "ensembl"; transcript_biotype "snoRNA"; exon_id "ENSRNOE00000524012"; exon_version "1"; tag "Ensembl_canonical";
11	sraer114_es	exon	94199918	94200178	0.05618583294303	-	.	gene_id "sraer114_gene_64613"; transcript_id "sraer114_gene_64613_tx_2"; exon_id "11_94199918_94200178_-"; exonnum "4"; txlen "631";
11	sraer114_es	exon	94199918	94200178	0.00962086180531336	-	.	gene_id "sraer114_gene_64613"; transcript_id "sraer114_gene_64613_tx_3"; exon_id "11_94199918_94200178_-"; exonnum "4"; txlen "714";
11	sraer114_mid	exon	94204719	94204868	0.05618583294303	-	.	gene_id "sraer114_gene_64613"; transcript_id "sraer114_gene_64613_tx_2"; exon_id "11_94204719_94204868_-"; exonnum "3"; txlen "631";
11	sraer114_mid	exon	94204719	94204868	0.00962086180531336	-	.	gene_id "sraer114_gene_64613"; transcript_id "sraer114_gene_64613_tx_3"; exon_id "11_94204719_94204868_-"; exonnum "3"; txlen "714";
11	sraer114_mid	exon	94204975	94205118	0.05618583294303	-	.	gene_id "sraer114_gene_64613"; transcript_id "sraer114_gene_64613_tx_2"; exon_id "11_94204975_94205118_-"; exonnum "2"; txlen "631";
11	sraer114_mid	exon	94204975	94205118	0.00962086180531336	-	.	gene_id "sraer114_gene_64613"; transcript_id "sraer114_gene_64613_tx_3"; exon_id "11_94204975_94205118_-"; exonnum "2"; txlen "714";
11	sraer114_ss	exon	94218853	94219011	0.00962086180531336	-	.	gene_id "sraer114_gene_64613"; transcript_id "sraer114_gene_64613_tx_3"; exon_id "11_94218853_94219011_-"; exonnum "1"; txlen "714";
11	sraer114_ss	exon	94219736	94219811	0.05618583294303	-	.	gene_id "sraer114_gene_64613"; transcript_id "sraer114_gene_64613_tx_2"; exon_id "11_94219736_94219811_-"; exonnum "1"; txlen "631";
11	sraer114_es	exon	94237409	94238001	19.5574846327951	-	.	gene_id "sraer114_gene_36177"; transcript_id "sraer114_gene_36177_tx_1"; exon_id "11_94237409_94238001_-"; exonnum "2"; txlen "686";
11	sraer114_es	exon	94237409	94238001	2.09377319668013	-	.	gene_id "sraer114_gene_36177"; transcript_id "sraer114_gene_36177_tx_2"; exon_id "11_94237409_94238001_-"; exonnum "2"; txlen "727";
11	sraer114_es	exon	94237409	94238001	0.681564780205022	-	.	gene_id "sraer114_gene_36177"; transcript_id "sraer114_gene_36177_tx_3"; exon_id "11_94237409_94238001_-"; exonnum "2"; txlen "703";
11	sraer114_ss	exon	94238263	94238396	2.09377319668013	-	.	gene_id "sraer114_gene_36177"; transcript_id "sraer114_gene_36177_tx_2"; exon_id "11_94238263_94238396_-"; exonnum "1"; txlen "727";
11	sraer114_ss	exon	94238422	94238514	19.5574846327951	-	.	gene_id "sraer114_gene_36177"; transcript_id "sraer114_gene_36177_tx_1"; exon_id "11_94238422_94238514_-"; exonnum "1"; txlen "686";
11	sraer114_ss	exon	94239130	94239239	0.681564780205022	-	.	gene_id "sraer114_gene_36177"; transcript_id "sraer114_gene_36177_tx_3"; exon_id "11_94239130_94239239_-"; exonnum "1"; txlen "703";
11	ensembl	three_prime_utr	94247538	94249047	0	-	.	gene_id "ENSRNOG00000023107"; gene_version "7"; transcript_id "ENSRNOT00000064212"; transcript_version "3"; gene_name "Yeats2"; gene_source "ensembl"; gene_biotype "protein_coding"; transcript_name "Yeats2-201"; transcript_source "ensembl"; transcript_biotype "protein_coding";
11	ensembl	three_prime_utr	94247538	94249047	0	-	.	gene_id "ENSRNOG00000023107"; gene_version "7"; transcript_id "ENSRNOT00000112615"; transcript_version "2"; gene_name "Yeats2"; gene_source "ensembl"; gene_biotype "protein_coding"; transcript_name "Yeats2-202"; transcript_source "ensembl"; transcript_biotype "protein_coding"; tag "Ensembl_canonical";
11	ensembl	exon	94247538	94249156	0	-	.	gene_id "ENSRNOG00000023107"; gene_version "7"; transcript_id "ENSRNOT00000064212"; transcript_version "3"; exon_number "29"; gene_name "Yeats2"; gene_source "ensembl"; gene_biotype "protein_coding"; transcript_name "Yeats2-201"; transcript_source "ensembl"; transcript_biotype "protein_coding"; exon_id "ENSRNOE00000246444"; exon_version "4";
11	ensembl	exon	94247538	94249156	0	-	.	gene_id "ENSRNOG00000023107"; gene_version "7"; transcript_id "ENSRNOT00000112615"; transcript_version "2"; exon_number "31"; gene_name "Yeats2"; gene_source "ensembl"; gene_biotype "protein_coding"; transcript_name "Yeats2-202"; transcript_source "ensembl"; transcript_biotype "protein_coding"; exon_id "ENSRNOE00000246444"; exon_version "4"; tag "Ensembl_canonical";
11	ENSEMBL114_rn	exon	94247538	94249156	177.367415757607	-	.	gene_id "ENSRNOG00000023107"; transcript_id "ENSRNOG00000023107_tx_1"; exon_id "11_94247538_94249156_-"; exonnum "31"; txlen "5899";
11	ENSEMBL114_rn	exon	94247538	94249156	97.3919276986054	-	.	gene_id "ENSRNOG00000023107"; transcript_id "ENSRNOG00000023107_tx_2"; exon_id "11_94247538_94249156_-"; exonnum "32"; txlen "6084";
11	ENSEMBL114_rn	exon	94247538	94249156	18.0933790535094	-	.	gene_id "ENSRNOG00000023107"; transcript_id "ENSRNOG00000023107_tx_3"; exon_id "11_94247538_94249156_-"; exonnum "31"; txlen "6012";
11	ENSEMBL114_rn	exon	94247538	94249156	15.9389818143668	-	.	gene_id "ENSRNOG00000023107"; transcript_id "ENSRNOG00000023107_tx_4"; exon_id "11_94247538_94249156_-"; exonnum "32"; txlen "6197";
11	ENSEMBL114_rn	exon	94247538	94249156	7.50528686671802	-	.	gene_id "ENSRNOG00000023107"; transcript_id "ENSRNOG00000023107_tx_5"; exon_id "11_94247538_94249156_-"; exonnum "30"; txlen "5780";
11	ENSEMBL114_rn	exon	94247538	94249156	4.00144935591759	-	.	gene_id "ENSRNOG00000023107"; transcript_id "ENSRNOG00000023107_tx_6"; exon_id "11_94247538_94249156_-"; exonnum "31"; txlen "5965";
11	ENSEMBL114_rn	exon	94247538	94249156	1.82707519773582	-	.	gene_id "ENSRNOG00000023107"; transcript_id "ENSRNOG00000023107_tx_7"; exon_id "11_94247538_94249156_-"; exonnum "30"; txlen "5672";
11	ENSEMBL114_rn	exon	94247538	94249156	0.414048804001724	-	.	gene_id "ENSRNOG00000023107"; transcript_id "ENSRNOG00000023107_tx_8"; exon_id "11_94247538_94249156_-"; exonnum "33"; txlen "6157";
11	ensembl	transcript	94247538	94321641	0	-	.	gene_id "ENSRNOG00000023107"; gene_version "7"; transcript_id "ENSRNOT00000064212"; transcript_version "3"; gene_name "Yeats2"; gene_source "ensembl"; gene_biotype "protein_coding"; transcript_name "Yeats2-201"; transcript_source "ensembl"; transcript_biotype "protein_coding";
11	ensembl	gene	94247538	94333292	0	-	.	gene_id "ENSRNOG00000023107"; gene_version "7"; gene_name "Yeats2"; gene_source "ensembl"; gene_biotype "protein_coding";
11	ensembl	transcript	94247538	94333292	0	-	.	gene_id "ENSRNOG00000023107"; gene_version "7"; transcript_id "ENSRNOT00000112615"; transcript_version "2"; gene_name "Yeats2"; gene_source "ensembl"; gene_biotype "protein_coding"; transcript_name "Yeats2-202"; transcript_source "ensembl"; transcript_biotype "protein_coding"; tag "Ensembl_canonical";
11	ensembl	stop_codon	94249048	94249050	0	-	0	gene_id "ENSRNOG00000023107"; gene_version "7"; transcript_id "ENSRNOT00000064212"; transcript_version "3"; exon_number "29"; gene_name "Yeats2"; gene_source "ensembl"; gene_biotype "protein_coding"; transcript_name "Yeats2-201"; transcript_source "ensembl"; transcript_biotype "protein_coding";
11	ensembl	stop_codon	94249048	94249050	0	-	0	gene_id "ENSRNOG00000023107"; gene_version "7"; transcript_id "ENSRNOT00000112615"; transcript_version "2"; exon_number "31"; gene_name "Yeats2"; gene_source "ensembl"; gene_biotype "protein_coding"; transcript_name "Yeats2-202"; transcript_source "ensembl"; transcript_biotype "protein_coding"; tag "Ensembl_canonical";
11	ensembl	CDS	94249051	94249156	0	-	1	gene_id "ENSRNOG00000023107"; gene_version "7"; transcript_id "ENSRNOT00000064212"; transcript_version "3"; exon_number "29"; gene_name "Yeats2"; gene_source "ensembl"; gene_biotype "protein_coding"; transcript_name "Yeats2-201"; transcript_source "ensembl"; transcript_biotype "protein_coding"; protein_id "ENSRNOP00000062371"; protein_version "3";
11	ensembl	CDS	94249051	94249156	0	-	1	gene_id "ENSRNOG00000023107"; gene_version "7"; transcript_id "ENSRNOT00000112615"; transcript_version "2"; exon_number "31"; gene_name "Yeats2"; gene_source "ensembl"; gene_biotype "protein_coding"; transcript_name "Yeats2-202"; transcript_source "ensembl"; transcript_biotype "protein_coding"; protein_id "ENSRNOP00000080576"; protein_version "1"; tag "Ensembl_canonical";
11	ensembl	exon	94250876	94250949	0	-	.	gene_id "ENSRNOG00000023107"; gene_version "7"; transcript_id "ENSRNOT00000064212"; transcript_version "3"; exon_number "28"; gene_name "Yeats2"; gene_source "ensembl"; gene_biotype "protein_coding"; transcript_name "Yeats2-201"; transcript_source "ensembl"; transcript_biotype "protein_coding"; exon_id "ENSRNOE00000246399"; exon_version "1";
11	ensembl	CDS	94250876	94250949	0	-	0	gene_id "ENSRNOG00000023107"; gene_version "7"; transcript_id "ENSRNOT00000064212"; transcript_version "3"; exon_number "28"; gene_name "Yeats2"; gene_source "ensembl"; gene_biotype "protein_coding"; transcript_name "Yeats2-201"; transcript_source "ensembl"; transcript_biotype "protein_coding"; protein_id "ENSRNOP00000062371"; protein_version "3";
11	ensembl	exon	94250876	94250949	0	-	.	gene_id "ENSRNOG00000023107"; gene_version "7"; transcript_id "ENSRNOT00000112615"; transcript_version "2"; exon_number "30"; gene_name "Yeats2"; gene_source "ensembl"; gene_biotype "protein_coding"; transcript_name "Yeats2-202"; transcript_source "ensembl"; transcript_biotype "protein_coding"; exon_id "ENSRNOE00000246399"; exon_version "1"; tag "Ensembl_canonical";
11	ensembl	CDS	94250876	94250949	0	-	0	gene_id "ENSRNOG00000023107"; gene_version "7"; transcript_id "ENSRNOT00000112615"; transcript_version "2"; exon_number "30"; gene_name "Yeats2"; gene_source "ensembl"; gene_biotype "protein_coding"; transcript_name "Yeats2-202"; transcript_source "ensembl"; transcript_biotype "protein_coding"; protein_id "ENSRNOP00000080576"; protein_version "1"; tag "Ensembl_canonical";
11	ENSEMBL114_rn	exon	94250876	94250949	177.367415757607	-	.	gene_id "ENSRNOG00000023107"; transcript_id "ENSRNOG00000023107_tx_1"; exon_id "11_94250876_94250949_-"; exonnum "30"; txlen "5899";
11	ENSEMBL114_rn	exon	94250876	94250949	97.3919276986054	-	.	gene_id "ENSRNOG00000023107"; transcript_id "ENSRNOG00000023107_tx_2"; exon_id "11_94250876_94250949_-"; exonnum "31"; txlen "6084";
11	ENSEMBL114_rn	exon	94250876	94250949	18.0933790535094	-	.	gene_id "ENSRNOG00000023107"; transcript_id "ENSRNOG00000023107_tx_3"; exon_id "11_94250876_94250949_-"; exonnum "30"; txlen "6012";
11	ENSEMBL114_rn	exon	94250876	94250949	15.9389818143668	-	.	gene_id "ENSRNOG00000023107"; transcript_id "ENSRNOG00000023107_tx_4"; exon_id "11_94250876_94250949_-"; exonnum "31"; txlen "6197";
11	ENSEMBL114_rn	exon	94250876	94250949	7.50528686671802	-	.	gene_id "ENSRNOG00000023107"; transcript_id "ENSRNOG00000023107_tx_5"; exon_id "11_94250876_94250949_-"; exonnum "29"; txlen "5780";
11	ENSEMBL114_rn	exon	94250876	94250949	4.00144935591759	-	.	gene_id "ENSRNOG00000023107"; transcript_id "ENSRNOG00000023107_tx_6"; exon_id "11_94250876_94250949_-"; exonnum "30"; txlen "5965";
11	ENSEMBL114_rn	exon	94250876	94250949	1.82707519773582	-	.	gene_id "ENSRNOG00000023107"; transcript_id "ENSRNOG00000023107_tx_7"; exon_id "11_94250876_94250949_-"; exonnum "29"; txlen "5672";
11	ENSEMBL114_rn	exon	94250876	94250949	0.414048804001724	-	.	gene_id "ENSRNOG00000023107"; transcript_id "ENSRNOG00000023107_tx_8"; exon_id "11_94250876_94250949_-"; exonnum "32"; txlen "6157";
11	ensembl	exon	94251672	94251746	0	-	.	gene_id "ENSRNOG00000023107"; gene_version "7"; transcript_id "ENSRNOT00000064212"; transcript_version "3"; exon_number "27"; gene_name "Yeats2"; gene_source "ensembl"; gene_biotype "protein_coding"; transcript_name "Yeats2-201"; transcript_source "ensembl"; transcript_biotype "protein_coding"; exon_id "ENSRNOE00000246405"; exon_version "1";
11	ensembl	CDS	94251672	94251746	0	-	0	gene_id "ENSRNOG00000023107"; gene_version "7"; transcript_id "ENSRNOT00000064212"; transcript_version "3"; exon_number "27"; gene_name "Yeats2"; gene_source "ensembl"; gene_biotype "protein_coding"; transcript_name "Yeats2-201"; transcript_source "ensembl"; transcript_biotype "protein_coding"; protein_id "ENSRNOP00000062371"; protein_version "3";
11	ensembl	exon	94251672	94251746	0	-	.	gene_id "ENSRNOG00000023107"; gene_version "7"; transcript_id "ENSRNOT00000112615"; transcript_version "2"; exon_number "29"; gene_name "Yeats2"; gene_source "ensembl"; gene_biotype "protein_coding"; transcript_name "Yeats2-202"; transcript_source "ensembl"; transcript_biotype "protein_coding"; exon_id "ENSRNOE00000246405"; exon_version "1"; tag "Ensembl_canonical";
11	ensembl	CDS	94251672	94251746	0	-	0	gene_id "ENSRNOG00000023107"; gene_version "7"; transcript_id "ENSRNOT00000112615"; transcript_version "2"; exon_number "29"; gene_name "Yeats2"; gene_source "ensembl"; gene_biotype "protein_coding"; transcript_name "Yeats2-202"; transcript_source "ensembl"; transcript_biotype "protein_coding"; protein_id "ENSRNOP00000080576"; protein_version "1"; tag "Ensembl_canonical";
11	ENSEMBL114_rn	exon	94251672	94251746	177.367415757607	-	.	gene_id "ENSRNOG00000023107"; transcript_id "ENSRNOG00000023107_tx_1"; exon_id "11_94251672_94251746_-"; exonnum "29"; txlen "5899";
11	ENSEMBL114_rn	exon	94251672	94251746	97.3919276986054	-	.	gene_id "ENSRNOG00000023107"; transcript_id "ENSRNOG00000023107_tx_2"; exon_id "11_94251672_94251746_-"; exonnum "30"; txlen "6084";
11	ENSEMBL114_rn	exon	94251672	94251746	18.0933790535094	-	.	gene_id "ENSRNOG00000023107"; transcript_id "ENSRNOG00000023107_tx_3"; exon_id "11_94251672_94251746_-"; exonnum "29"; txlen "6012";
11	ENSEMBL114_rn	exon	94251672	94251746	15.9389818143668	-	.	gene_id "ENSRNOG00000023107"; transcript_id "ENSRNOG00000023107_tx_4"; exon_id "11_94251672_94251746_-"; exonnum "30"; txlen "6197";
11	ENSEMBL114_rn	exon	94251672	94251746	7.50528686671802	-	.	gene_id "ENSRNOG00000023107"; transcript_id "ENSRNOG00000023107_tx_5"; exon_id "11_94251672_94251746_-"; exonnum "28"; txlen "5780";
11	ENSEMBL114_rn	exon	94251672	94251746	4.00144935591759	-	.	gene_id "ENSRNOG00000023107"; transcript_id "ENSRNOG00000023107_tx_6"; exon_id "11_94251672_94251746_-"; exonnum "29"; txlen "5965";
11	ENSEMBL114_rn	exon	94251672	94251746	1.82707519773582	-	.	gene_id "ENSRNOG00000023107"; transcript_id "ENSRNOG00000023107_tx_7"; exon_id "11_94251672_94251746_-"; exonnum "28"; txlen "5672";
11	ENSEMBL114_rn	exon	94251672	94251746	0.414048804001724	-	.	gene_id "ENSRNOG00000023107"; transcript_id "ENSRNOG00000023107_tx_8"; exon_id "11_94251672_94251746_-"; exonnum "31"; txlen "6157";
11	ensembl	exon	94252485	94252711	0	-	.	gene_id "ENSRNOG00000023107"; gene_version "7"; transcript_id "ENSRNOT00000064212"; transcript_version "3"; exon_number "26"; gene_name "Yeats2"; gene_source "ensembl"; gene_biotype "protein_coding"; transcript_name "Yeats2-201"; transcript_source "ensembl"; transcript_biotype "protein_coding"; exon_id "ENSRNOE00000246409"; exon_version "1";
11	ensembl	CDS	94252485	94252711	0	-	2	gene_id "ENSRNOG00000023107"; gene_version "7"; transcript_id "ENSRNOT00000064212"; transcript_version "3"; exon_number "26"; gene_name "Yeats2"; gene_source "ensembl"; gene_biotype "protein_coding"; transcript_name "Yeats2-201"; transcript_source "ensembl"; transcript_biotype "protein_coding"; protein_id "ENSRNOP00000062371"; protein_version "3";
11	ensembl	exon	94252485	94252711	0	-	.	gene_id "ENSRNOG00000023107"; gene_version "7"; transcript_id "ENSRNOT00000112615"; transcript_version "2"; exon_number "28"; gene_name "Yeats2"; gene_source "ensembl"; gene_biotype "protein_coding"; transcript_name "Yeats2-202"; transcript_source "ensembl"; transcript_biotype "protein_coding"; exon_id "ENSRNOE00000246409"; exon_version "1"; tag "Ensembl_canonical";
11	ensembl	CDS	94252485	94252711	0	-	2	gene_id "ENSRNOG00000023107"; gene_version "7"; transcript_id "ENSRNOT00000112615"; transcript_version "2"; exon_number "28"; gene_name "Yeats2"; gene_source "ensembl"; gene_biotype "protein_coding"; transcript_name "Yeats2-202"; transcript_source "ensembl"; transcript_biotype "protein_coding"; protein_id "ENSRNOP00000080576"; protein_version "1"; tag "Ensembl_canonical";
11	ENSEMBL114_rn	exon	94252485	94252711	177.367415757607	-	.	gene_id "ENSRNOG00000023107"; transcript_id "ENSRNOG00000023107_tx_1"; exon_id "11_94252485_94252711_-"; exonnum "28"; txlen "5899";
11	ENSEMBL114_rn	exon	94252485	94252711	97.3919276986054	-	.	gene_id "ENSRNOG00000023107"; transcript_id "ENSRNOG00000023107_tx_2"; exon_id "11_94252485_94252711_-"; exonnum "29"; txlen "6084";
11	ENSEMBL114_rn	exon	94252485	94252711	18.0933790535094	-	.	gene_id "ENSRNOG00000023107"; transcript_id "ENSRNOG00000023107_tx_3"; exon_id "11_94252485_94252711_-"; exonnum "28"; txlen "6012";
11	ENSEMBL114_rn	exon	94252485	94252711	15.9389818143668	-	.	gene_id "ENSRNOG00000023107"; transcript_id "ENSRNOG00000023107_tx_4"; exon_id "11_94252485_94252711_-"; exonnum "29"; txlen "6197";
11	ENSEMBL114_rn	exon	94252485	94252711	7.50528686671802	-	.	gene_id "ENSRNOG00000023107"; transcript_id "ENSRNOG00000023107_tx_5"; exon_id "11_94252485_94252711_-"; exonnum "27"; txlen "5780";
11	ENSEMBL114_rn	exon	94252485	94252711	4.00144935591759	-	.	gene_id "ENSRNOG00000023107"; transcript_id "ENSRNOG00000023107_tx_6"; exon_id "11_94252485_94252711_-"; exonnum "28"; txlen "5965";
11	ENSEMBL114_rn	exon	94252485	94252711	0.414048804001724	-	.	gene_id "ENSRNOG00000023107"; transcript_id "ENSRNOG00000023107_tx_8"; exon_id "11_94252485_94252711_-"; exonnum "30"; txlen "6157";
11	ensembl	exon	94254109	94254310	0	-	.	gene_id "ENSRNOG00000023107"; gene_version "7"; transcript_id "ENSRNOT00000064212"; transcript_version "3"; exon_number "25"; gene_name "Yeats2"; gene_source "ensembl"; gene_biotype "protein_coding"; transcript_name "Yeats2-201"; transcript_source "ensembl"; transcript_biotype "protein_coding"; exon_id "ENSRNOE00000246411"; exon_version "1";
11	ensembl	CDS	94254109	94254310	0	-	0	gene_id "ENSRNOG00000023107"; gene_version "7"; transcript_id "ENSRNOT00000064212"; transcript_version "3"; exon_number "25"; gene_name "Yeats2"; gene_source "ensembl"; gene_biotype "protein_coding"; transcript_name "Yeats2-201"; transcript_source "ensembl"; transcript_biotype "protein_coding"; protein_id "ENSRNOP00000062371"; protein_version "3";
11	ensembl	exon	94254109	94254310	0	-	.	gene_id "ENSRNOG00000023107"; gene_version "7"; transcript_id "ENSRNOT00000112615"; transcript_version "2"; exon_number "27"; gene_name "Yeats2"; gene_source "ensembl"; gene_biotype "protein_coding"; transcript_name "Yeats2-202"; transcript_source "ensembl"; transcript_biotype "protein_coding"; exon_id "ENSRNOE00000246411"; exon_version "1"; tag "Ensembl_canonical";
11	ensembl	CDS	94254109	94254310	0	-	0	gene_id "ENSRNOG00000023107"; gene_version "7"; transcript_id "ENSRNOT00000112615"; transcript_version "2"; exon_number "27"; gene_name "Yeats2"; gene_source "ensembl"; gene_biotype "protein_coding"; transcript_name "Yeats2-202"; transcript_source "ensembl"; transcript_biotype "protein_coding"; protein_id "ENSRNOP00000080576"; protein_version "1"; tag "Ensembl_canonical";
11	ENSEMBL114_rn	exon	94254109	94254310	177.367415757607	-	.	gene_id "ENSRNOG00000023107"; transcript_id "ENSRNOG00000023107_tx_1"; exon_id "11_94254109_94254310_-"; exonnum "27"; txlen "5899";
11	ENSEMBL114_rn	exon	94254109	94254310	97.3919276986054	-	.	gene_id "ENSRNOG00000023107"; transcript_id "ENSRNOG00000023107_tx_2"; exon_id "11_94254109_94254310_-"; exonnum "28"; txlen "6084";
11	ENSEMBL114_rn	exon	94254109	94254310	18.0933790535094	-	.	gene_id "ENSRNOG00000023107"; transcript_id "ENSRNOG00000023107_tx_3"; exon_id "11_94254109_94254310_-"; exonnum "27"; txlen "6012";
11	ENSEMBL114_rn	exon	94254109	94254310	15.9389818143668	-	.	gene_id "ENSRNOG00000023107"; transcript_id "ENSRNOG00000023107_tx_4"; exon_id "11_94254109_94254310_-"; exonnum "28"; txlen "6197";
11	ENSEMBL114_rn	exon	94254109	94254310	7.50528686671802	-	.	gene_id "ENSRNOG00000023107"; transcript_id "ENSRNOG00000023107_tx_5"; exon_id "11_94254109_94254310_-"; exonnum "26"; txlen "5780";
11	ENSEMBL114_rn	exon	94254109	94254310	4.00144935591759	-	.	gene_id "ENSRNOG00000023107"; transcript_id "ENSRNOG00000023107_tx_6"; exon_id "11_94254109_94254310_-"; exonnum "27"; txlen "5965";
11	ENSEMBL114_rn	exon	94254109	94254310	1.82707519773582	-	.	gene_id "ENSRNOG00000023107"; transcript_id "ENSRNOG00000023107_tx_7"; exon_id "11_94254109_94254310_-"; exonnum "27"; txlen "5672";
11	ENSEMBL114_rn	exon	94254109	94254310	0.414048804001724	-	.	gene_id "ENSRNOG00000023107"; transcript_id "ENSRNOG00000023107_tx_8"; exon_id "11_94254109_94254310_-"; exonnum "29"; txlen "6157";
11	ensembl	exon	94255276	94255355	0	-	.	gene_id "ENSRNOG00000023107"; gene_version "7"; transcript_id "ENSRNOT00000064212"; transcript_version "3"; exon_number "24"; gene_name "Yeats2"; gene_source "ensembl"; gene_biotype "protein_coding"; transcript_name "Yeats2-201"; transcript_source "ensembl"; transcript_biotype "protein_coding"; exon_id "ENSRNOE00000246417"; exon_version "1";
11	ensembl	CDS	94255276	94255355	0	-	2	gene_id "ENSRNOG00000023107"; gene_version "7"; transcript_id "ENSRNOT00000064212"; transcript_version "3"; exon_number "24"; gene_name "Yeats2"; gene_source "ensembl"; gene_biotype "protein_coding"; transcript_name "Yeats2-201"; transcript_source "ensembl"; transcript_biotype "protein_coding"; protein_id "ENSRNOP00000062371"; protein_version "3";
11	ensembl	exon	94255276	94255355	0	-	.	gene_id "ENSRNOG00000023107"; gene_version "7"; transcript_id "ENSRNOT00000112615"; transcript_version "2"; exon_number "26"; gene_name "Yeats2"; gene_source "ensembl"; gene_biotype "protein_coding"; transcript_name "Yeats2-202"; transcript_source "ensembl"; transcript_biotype "protein_coding"; exon_id "ENSRNOE00000246417"; exon_version "1"; tag "Ensembl_canonical";
11	ensembl	CDS	94255276	94255355	0	-	2	gene_id "ENSRNOG00000023107"; gene_version "7"; transcript_id "ENSRNOT00000112615"; transcript_version "2"; exon_number "26"; gene_name "Yeats2"; gene_source "ensembl"; gene_biotype "protein_coding"; transcript_name "Yeats2-202"; transcript_source "ensembl"; transcript_biotype "protein_coding"; protein_id "ENSRNOP00000080576"; protein_version "1"; tag "Ensembl_canonical";
11	ENSEMBL114_rn	exon	94255276	94255355	177.367415757607	-	.	gene_id "ENSRNOG00000023107"; transcript_id "ENSRNOG00000023107_tx_1"; exon_id "11_94255276_94255355_-"; exonnum "26"; txlen "5899";
11	ENSEMBL114_rn	exon	94255276	94255355	97.3919276986054	-	.	gene_id "ENSRNOG00000023107"; transcript_id "ENSRNOG00000023107_tx_2"; exon_id "11_94255276_94255355_-"; exonnum "27"; txlen "6084";
11	ENSEMBL114_rn	exon	94255276	94255355	18.0933790535094	-	.	gene_id "ENSRNOG00000023107"; transcript_id "ENSRNOG00000023107_tx_3"; exon_id "11_94255276_94255355_-"; exonnum "26"; txlen "6012";
11	ENSEMBL114_rn	exon	94255276	94255355	15.9389818143668	-	.	gene_id "ENSRNOG00000023107"; transcript_id "ENSRNOG00000023107_tx_4"; exon_id "11_94255276_94255355_-"; exonnum "27"; txlen "6197";
11	ENSEMBL114_rn	exon	94255276	94255355	7.50528686671802	-	.	gene_id "ENSRNOG00000023107"; transcript_id "ENSRNOG00000023107_tx_5"; exon_id "11_94255276_94255355_-"; exonnum "25"; txlen "5780";
11	ENSEMBL114_rn	exon	94255276	94255355	4.00144935591759	-	.	gene_id "ENSRNOG00000023107"; transcript_id "ENSRNOG00000023107_tx_6"; exon_id "11_94255276_94255355_-"; exonnum "26"; txlen "5965";
11	ENSEMBL114_rn	exon	94255276	94255355	1.82707519773582	-	.	gene_id "ENSRNOG00000023107"; transcript_id "ENSRNOG00000023107_tx_7"; exon_id "11_94255276_94255355_-"; exonnum "26"; txlen "5672";
11	ENSEMBL114_rn	exon	94255276	94255355	0.414048804001724	-	.	gene_id "ENSRNOG00000023107"; transcript_id "ENSRNOG00000023107_tx_8"; exon_id "11_94255276_94255355_-"; exonnum "28"; txlen "6157";
11	ensembl	exon	94257027	94257100	0	-	.	gene_id "ENSRNOG00000023107"; gene_version "7"; transcript_id "ENSRNOT00000064212"; transcript_version "3"; exon_number "23"; gene_name "Yeats2"; gene_source "ensembl"; gene_biotype "protein_coding"; transcript_name "Yeats2-201"; transcript_source "ensembl"; transcript_biotype "protein_coding"; exon_id "ENSRNOE00000246420"; exon_version "1";
11	ensembl	CDS	94257027	94257100	0	-	1	gene_id "ENSRNOG00000023107"; gene_version "7"; transcript_id "ENSRNOT00000064212"; transcript_version "3"; exon_number "23"; gene_name "Yeats2"; gene_source "ensembl"; gene_biotype "protein_coding"; transcript_name "Yeats2-201"; transcript_source "ensembl"; transcript_biotype "protein_coding"; protein_id "ENSRNOP00000062371"; protein_version "3";
11	ensembl	exon	94257027	94257100	0	-	.	gene_id "ENSRNOG00000023107"; gene_version "7"; transcript_id "ENSRNOT00000112615"; transcript_version "2"; exon_number "25"; gene_name "Yeats2"; gene_source "ensembl"; gene_biotype "protein_coding"; transcript_name "Yeats2-202"; transcript_source "ensembl"; transcript_biotype "protein_coding"; exon_id "ENSRNOE00000246420"; exon_version "1"; tag "Ensembl_canonical";
11	ensembl	CDS	94257027	94257100	0	-	1	gene_id "ENSRNOG00000023107"; gene_version "7"; transcript_id "ENSRNOT00000112615"; transcript_version "2"; exon_number "25"; gene_name "Yeats2"; gene_source "ensembl"; gene_biotype "protein_coding"; transcript_name "Yeats2-202"; transcript_source "ensembl"; transcript_biotype "protein_coding"; protein_id "ENSRNOP00000080576"; protein_version "1"; tag "Ensembl_canonical";
11	ENSEMBL114_rn	exon	94257027	94257100	177.367415757607	-	.	gene_id "ENSRNOG00000023107"; transcript_id "ENSRNOG00000023107_tx_1"; exon_id "11_94257027_94257100_-"; exonnum "25"; txlen "5899";
11	ENSEMBL114_rn	exon	94257027	94257100	97.3919276986054	-	.	gene_id "ENSRNOG00000023107"; transcript_id "ENSRNOG00000023107_tx_2"; exon_id "11_94257027_94257100_-"; exonnum "26"; txlen "6084";
11	ENSEMBL114_rn	exon	94257027	94257100	18.0933790535094	-	.	gene_id "ENSRNOG00000023107"; transcript_id "ENSRNOG00000023107_tx_3"; exon_id "11_94257027_94257100_-"; exonnum "25"; txlen "6012";
11	ENSEMBL114_rn	exon	94257027	94257100	15.9389818143668	-	.	gene_id "ENSRNOG00000023107"; transcript_id "ENSRNOG00000023107_tx_4"; exon_id "11_94257027_94257100_-"; exonnum "26"; txlen "6197";
11	ENSEMBL114_rn	exon	94257027	94257100	7.50528686671802	-	.	gene_id "ENSRNOG00000023107"; transcript_id "ENSRNOG00000023107_tx_5"; exon_id "11_94257027_94257100_-"; exonnum "24"; txlen "5780";
11	ENSEMBL114_rn	exon	94257027	94257100	4.00144935591759	-	.	gene_id "ENSRNOG00000023107"; transcript_id "ENSRNOG00000023107_tx_6"; exon_id "11_94257027_94257100_-"; exonnum "25"; txlen "5965";
11	ENSEMBL114_rn	exon	94257027	94257100	1.82707519773582	-	.	gene_id "ENSRNOG00000023107"; transcript_id "ENSRNOG00000023107_tx_7"; exon_id "11_94257027_94257100_-"; exonnum "25"; txlen "5672";
11	ENSEMBL114_rn	exon	94257027	94257100	0.414048804001724	-	.	gene_id "ENSRNOG00000023107"; transcript_id "ENSRNOG00000023107_tx_8"; exon_id "11_94257027_94257100_-"; exonnum "27"; txlen "6157";
11	ensembl	exon	94258156	94258258	0	-	.	gene_id "ENSRNOG00000023107"; gene_version "7"; transcript_id "ENSRNOT00000064212"; transcript_version "3"; exon_number "22"; gene_name "Yeats2"; gene_source "ensembl"; gene_biotype "protein_coding"; transcript_name "Yeats2-201"; transcript_source "ensembl"; transcript_biotype "protein_coding"; exon_id "ENSRNOE00000246429"; exon_version "1";
11	ensembl	CDS	94258156	94258258	0	-	2	gene_id "ENSRNOG00000023107"; gene_version "7"; transcript_id "ENSRNOT00000064212"; transcript_version "3"; exon_number "22"; gene_name "Yeats2"; gene_source "ensembl"; gene_biotype "protein_coding"; transcript_name "Yeats2-201"; transcript_source "ensembl"; transcript_biotype "protein_coding"; protein_id "ENSRNOP00000062371"; protein_version "3";
11	ensembl	exon	94258156	94258258	0	-	.	gene_id "ENSRNOG00000023107"; gene_version "7"; transcript_id "ENSRNOT00000112615"; transcript_version "2"; exon_number "24"; gene_name "Yeats2"; gene_source "ensembl"; gene_biotype "protein_coding"; transcript_name "Yeats2-202"; transcript_source "ensembl"; transcript_biotype "protein_coding"; exon_id "ENSRNOE00000246429"; exon_version "1"; tag "Ensembl_canonical";
11	ensembl	CDS	94258156	94258258	0	-	2	gene_id "ENSRNOG00000023107"; gene_version "7"; transcript_id "ENSRNOT00000112615"; transcript_version "2"; exon_number "24"; gene_name "Yeats2"; gene_source "ensembl"; gene_biotype "protein_coding"; transcript_name "Yeats2-202"; transcript_source "ensembl"; transcript_biotype "protein_coding"; protein_id "ENSRNOP00000080576"; protein_version "1"; tag "Ensembl_canonical";
11	ENSEMBL114_rn	exon	94258156	94258258	177.367415757607	-	.	gene_id "ENSRNOG00000023107"; transcript_id "ENSRNOG00000023107_tx_1"; exon_id "11_94258156_94258258_-"; exonnum "24"; txlen "5899";
11	ENSEMBL114_rn	exon	94258156	94258258	97.3919276986054	-	.	gene_id "ENSRNOG00000023107"; transcript_id "ENSRNOG00000023107_tx_2"; exon_id "11_94258156_94258258_-"; exonnum "25"; txlen "6084";
11	ENSEMBL114_rn	exon	94258156	94258258	18.0933790535094	-	.	gene_id "ENSRNOG00000023107"; transcript_id "ENSRNOG00000023107_tx_3"; exon_id "11_94258156_94258258_-"; exonnum "24"; txlen "6012";
11	ENSEMBL114_rn	exon	94258156	94258258	15.9389818143668	-	.	gene_id "ENSRNOG00000023107"; transcript_id "ENSRNOG00000023107_tx_4"; exon_id "11_94258156_94258258_-"; exonnum "25"; txlen "6197";
11	ENSEMBL114_rn	exon	94258156	94258258	7.50528686671802	-	.	gene_id "ENSRNOG00000023107"; transcript_id "ENSRNOG00000023107_tx_5"; exon_id "11_94258156_94258258_-"; exonnum "23"; txlen "5780";
11	ENSEMBL114_rn	exon	94258156	94258258	4.00144935591759	-	.	gene_id "ENSRNOG00000023107"; transcript_id "ENSRNOG00000023107_tx_6"; exon_id "11_94258156_94258258_-"; exonnum "24"; txlen "5965";
11	ENSEMBL114_rn	exon	94258156	94258258	1.82707519773582	-	.	gene_id "ENSRNOG00000023107"; transcript_id "ENSRNOG00000023107_tx_7"; exon_id "11_94258156_94258258_-"; exonnum "24"; txlen "5672";
11	ENSEMBL114_rn	exon	94258156	94258258	0.414048804001724	-	.	gene_id "ENSRNOG00000023107"; transcript_id "ENSRNOG00000023107_tx_8"; exon_id "11_94258156_94258258_-"; exonnum "26"; txlen "6157";
11	ensembl	exon	94262168	94262266	0	-	.	gene_id "ENSRNOG00000023107"; gene_version "7"; transcript_id "ENSRNOT00000064212"; transcript_version "3"; exon_number "21"; gene_name "Yeats2"; gene_source "ensembl"; gene_biotype "protein_coding"; transcript_name "Yeats2-201"; transcript_source "ensembl"; transcript_biotype "protein_coding"; exon_id "ENSRNOE00000246431"; exon_version "1";
11	ensembl	CDS	94262168	94262266	0	-	2	gene_id "ENSRNOG00000023107"; gene_version "7"; transcript_id "ENSRNOT00000064212"; transcript_version "3"; exon_number "21"; gene_name "Yeats2"; gene_source "ensembl"; gene_biotype "protein_coding"; transcript_name "Yeats2-201"; transcript_source "ensembl"; transcript_biotype "protein_coding"; protein_id "ENSRNOP00000062371"; protein_version "3";
11	ensembl	exon	94262168	94262266	0	-	.	gene_id "ENSRNOG00000023107"; gene_version "7"; transcript_id "ENSRNOT00000112615"; transcript_version "2"; exon_number "23"; gene_name "Yeats2"; gene_source "ensembl"; gene_biotype "protein_coding"; transcript_name "Yeats2-202"; transcript_source "ensembl"; transcript_biotype "protein_coding"; exon_id "ENSRNOE00000246431"; exon_version "1"; tag "Ensembl_canonical";
11	ensembl	CDS	94262168	94262266	0	-	2	gene_id "ENSRNOG00000023107"; gene_version "7"; transcript_id "ENSRNOT00000112615"; transcript_version "2"; exon_number "23"; gene_name "Yeats2"; gene_source "ensembl"; gene_biotype "protein_coding"; transcript_name "Yeats2-202"; transcript_source "ensembl"; transcript_biotype "protein_coding"; protein_id "ENSRNOP00000080576"; protein_version "1"; tag "Ensembl_canonical";
11	ENSEMBL114_rn	exon	94262168	94262266	177.367415757607	-	.	gene_id "ENSRNOG00000023107"; transcript_id "ENSRNOG00000023107_tx_1"; exon_id "11_94262168_94262266_-"; exonnum "23"; txlen "5899";
11	ENSEMBL114_rn	exon	94262168	94262266	97.3919276986054	-	.	gene_id "ENSRNOG00000023107"; transcript_id "ENSRNOG00000023107_tx_2"; exon_id "11_94262168_94262266_-"; exonnum "24"; txlen "6084";
11	ENSEMBL114_rn	exon	94262168	94262266	18.0933790535094	-	.	gene_id "ENSRNOG00000023107"; transcript_id "ENSRNOG00000023107_tx_3"; exon_id "11_94262168_94262266_-"; exonnum "23"; txlen "6012";
11	ENSEMBL114_rn	exon	94262168	94262266	15.9389818143668	-	.	gene_id "ENSRNOG00000023107"; transcript_id "ENSRNOG00000023107_tx_4"; exon_id "11_94262168_94262266_-"; exonnum "24"; txlen "6197";
11	ENSEMBL114_rn	exon	94262168	94262266	7.50528686671802	-	.	gene_id "ENSRNOG00000023107"; transcript_id "ENSRNOG00000023107_tx_5"; exon_id "11_94262168_94262266_-"; exonnum "22"; txlen "5780";
11	ENSEMBL114_rn	exon	94262168	94262266	4.00144935591759	-	.	gene_id "ENSRNOG00000023107"; transcript_id "ENSRNOG00000023107_tx_6"; exon_id "11_94262168_94262266_-"; exonnum "23"; txlen "5965";
11	ENSEMBL114_rn	exon	94262168	94262266	1.82707519773582	-	.	gene_id "ENSRNOG00000023107"; transcript_id "ENSRNOG00000023107_tx_7"; exon_id "11_94262168_94262266_-"; exonnum "23"; txlen "5672";
11	ENSEMBL114_rn	exon	94262168	94262266	0.414048804001724	-	.	gene_id "ENSRNOG00000023107"; transcript_id "ENSRNOG00000023107_tx_8"; exon_id "11_94262168_94262266_-"; exonnum "25"; txlen "6157";
11	ensembl	exon	94263248	94263376	0	-	.	gene_id "ENSRNOG00000023107"; gene_version "7"; transcript_id "ENSRNOT00000064212"; transcript_version "3"; exon_number "20"; gene_name "Yeats2"; gene_source "ensembl"; gene_biotype "protein_coding"; transcript_name "Yeats2-201"; transcript_source "ensembl"; transcript_biotype "protein_coding"; exon_id "ENSRNOE00000246438"; exon_version "1";
11	ensembl	CDS	94263248	94263376	0	-	2	gene_id "ENSRNOG00000023107"; gene_version "7"; transcript_id "ENSRNOT00000064212"; transcript_version "3"; exon_number "20"; gene_name "Yeats2"; gene_source "ensembl"; gene_biotype "protein_coding"; transcript_name "Yeats2-201"; transcript_source "ensembl"; transcript_biotype "protein_coding"; protein_id "ENSRNOP00000062371"; protein_version "3";
11	ensembl	exon	94263248	94263376	0	-	.	gene_id "ENSRNOG00000023107"; gene_version "7"; transcript_id "ENSRNOT00000112615"; transcript_version "2"; exon_number "22"; gene_name "Yeats2"; gene_source "ensembl"; gene_biotype "protein_coding"; transcript_name "Yeats2-202"; transcript_source "ensembl"; transcript_biotype "protein_coding"; exon_id "ENSRNOE00000246438"; exon_version "1"; tag "Ensembl_canonical";
11	ensembl	CDS	94263248	94263376	0	-	2	gene_id "ENSRNOG00000023107"; gene_version "7"; transcript_id "ENSRNOT00000112615"; transcript_version "2"; exon_number "22"; gene_name "Yeats2"; gene_source "ensembl"; gene_biotype "protein_coding"; transcript_name "Yeats2-202"; transcript_source "ensembl"; transcript_biotype "protein_coding"; protein_id "ENSRNOP00000080576"; protein_version "1"; tag "Ensembl_canonical";
11	ENSEMBL114_rn	exon	94263248	94263376	177.367415757607	-	.	gene_id "ENSRNOG00000023107"; transcript_id "ENSRNOG00000023107_tx_1"; exon_id "11_94263248_94263376_-"; exonnum "22"; txlen "5899";
11	ENSEMBL114_rn	exon	94263248	94263376	97.3919276986054	-	.	gene_id "ENSRNOG00000023107"; transcript_id "ENSRNOG00000023107_tx_2"; exon_id "11_94263248_94263376_-"; exonnum "23"; txlen "6084";
11	ENSEMBL114_rn	exon	94263248	94263376	18.0933790535094	-	.	gene_id "ENSRNOG00000023107"; transcript_id "ENSRNOG00000023107_tx_3"; exon_id "11_94263248_94263376_-"; exonnum "22"; txlen "6012";
11	ENSEMBL114_rn	exon	94263248	94263376	15.9389818143668	-	.	gene_id "ENSRNOG00000023107"; transcript_id "ENSRNOG00000023107_tx_4"; exon_id "11_94263248_94263376_-"; exonnum "23"; txlen "6197";
11	ENSEMBL114_rn	exon	94263248	94263376	7.50528686671802	-	.	gene_id "ENSRNOG00000023107"; transcript_id "ENSRNOG00000023107_tx_5"; exon_id "11_94263248_94263376_-"; exonnum "21"; txlen "5780";
11	ENSEMBL114_rn	exon	94263248	94263376	4.00144935591759	-	.	gene_id "ENSRNOG00000023107"; transcript_id "ENSRNOG00000023107_tx_6"; exon_id "11_94263248_94263376_-"; exonnum "22"; txlen "5965";
11	ENSEMBL114_rn	exon	94263248	94263376	1.82707519773582	-	.	gene_id "ENSRNOG00000023107"; transcript_id "ENSRNOG00000023107_tx_7"; exon_id "11_94263248_94263376_-"; exonnum "22"; txlen "5672";
11	ENSEMBL114_rn	exon	94263248	94263376	0.414048804001724	-	.	gene_id "ENSRNOG00000023107"; transcript_id "ENSRNOG00000023107_tx_8"; exon_id "11_94263248_94263376_-"; exonnum "24"; txlen "6157";
11	ensembl	exon	94264918	94265098	0	-	.	gene_id "ENSRNOG00000023107"; gene_version "7"; transcript_id "ENSRNOT00000064212"; transcript_version "3"; exon_number "19"; gene_name "Yeats2"; gene_source "ensembl"; gene_biotype "protein_coding"; transcript_name "Yeats2-201"; transcript_source "ensembl"; transcript_biotype "protein_coding"; exon_id "ENSRNOE00000246451"; exon_version "2";
11	ensembl	CDS	94264918	94265098	0	-	0	gene_id "ENSRNOG00000023107"; gene_version "7"; transcript_id "ENSRNOT00000064212"; transcript_version "3"; exon_number "19"; gene_name "Yeats2"; gene_source "ensembl"; gene_biotype "protein_coding"; transcript_name "Yeats2-201"; transcript_source "ensembl"; transcript_biotype "protein_coding"; protein_id "ENSRNOP00000062371"; protein_version "3";
11	ensembl	exon	94264918	94265098	0	-	.	gene_id "ENSRNOG00000023107"; gene_version "7"; transcript_id "ENSRNOT00000112615"; transcript_version "2"; exon_number "21"; gene_name "Yeats2"; gene_source "ensembl"; gene_biotype "protein_coding"; transcript_name "Yeats2-202"; transcript_source "ensembl"; transcript_biotype "protein_coding"; exon_id "ENSRNOE00000246451"; exon_version "2"; tag "Ensembl_canonical";
11	ensembl	CDS	94264918	94265098	0	-	0	gene_id "ENSRNOG00000023107"; gene_version "7"; transcript_id "ENSRNOT00000112615"; transcript_version "2"; exon_number "21"; gene_name "Yeats2"; gene_source "ensembl"; gene_biotype "protein_coding"; transcript_name "Yeats2-202"; transcript_source "ensembl"; transcript_biotype "protein_coding"; protein_id "ENSRNOP00000080576"; protein_version "1"; tag "Ensembl_canonical";
11	ENSEMBL114_rn	exon	94264918	94265098	177.367415757607	-	.	gene_id "ENSRNOG00000023107"; transcript_id "ENSRNOG00000023107_tx_1"; exon_id "11_94264918_94265098_-"; exonnum "21"; txlen "5899";
11	ENSEMBL114_rn	exon	94264918	94265098	97.3919276986054	-	.	gene_id "ENSRNOG00000023107"; transcript_id "ENSRNOG00000023107_tx_2"; exon_id "11_94264918_94265098_-"; exonnum "22"; txlen "6084";
11	ENSEMBL114_rn	exon	94264918	94265098	18.0933790535094	-	.	gene_id "ENSRNOG00000023107"; transcript_id "ENSRNOG00000023107_tx_3"; exon_id "11_94264918_94265098_-"; exonnum "21"; txlen "6012";
11	ENSEMBL114_rn	exon	94264918	94265098	15.9389818143668	-	.	gene_id "ENSRNOG00000023107"; transcript_id "ENSRNOG00000023107_tx_4"; exon_id "11_94264918_94265098_-"; exonnum "22"; txlen "6197";
11	ENSEMBL114_rn	exon	94264918	94265098	7.50528686671802	-	.	gene_id "ENSRNOG00000023107"; transcript_id "ENSRNOG00000023107_tx_5"; exon_id "11_94264918_94265098_-"; exonnum "20"; txlen "5780";
11	ENSEMBL114_rn	exon	94264918	94265098	4.00144935591759	-	.	gene_id "ENSRNOG00000023107"; transcript_id "ENSRNOG00000023107_tx_6"; exon_id "11_94264918_94265098_-"; exonnum "21"; txlen "5965";
11	ENSEMBL114_rn	exon	94264918	94265098	1.82707519773582	-	.	gene_id "ENSRNOG00000023107"; transcript_id "ENSRNOG00000023107_tx_7"; exon_id "11_94264918_94265098_-"; exonnum "21"; txlen "5672";
11	ENSEMBL114_rn	exon	94264918	94265098	0.414048804001724	-	.	gene_id "ENSRNOG00000023107"; transcript_id "ENSRNOG00000023107_tx_8"; exon_id "11_94264918_94265098_-"; exonnum "23"; txlen "6157";
11	ensembl	exon	94267636	94267812	0	-	.	gene_id "ENSRNOG00000023107"; gene_version "7"; transcript_id "ENSRNOT00000064212"; transcript_version "3"; exon_number "18"; gene_name "Yeats2"; gene_source "ensembl"; gene_biotype "protein_coding"; transcript_name "Yeats2-201"; transcript_source "ensembl"; transcript_biotype "protein_coding"; exon_id "ENSRNOE00000326993"; exon_version "1";
11	ensembl	CDS	94267636	94267812	0	-	0	gene_id "ENSRNOG00000023107"; gene_version "7"; transcript_id "ENSRNOT00000064212"; transcript_version "3"; exon_number "18"; gene_name "Yeats2"; gene_source "ensembl"; gene_biotype "protein_coding"; transcript_name "Yeats2-201"; transcript_source "ensembl"; transcript_biotype "protein_coding"; protein_id "ENSRNOP00000062371"; protein_version "3";
11	ensembl	exon	94267636	94267812	0	-	.	gene_id "ENSRNOG00000023107"; gene_version "7"; transcript_id "ENSRNOT00000112615"; transcript_version "2"; exon_number "20"; gene_name "Yeats2"; gene_source "ensembl"; gene_biotype "protein_coding"; transcript_name "Yeats2-202"; transcript_source "ensembl"; transcript_biotype "protein_coding"; exon_id "ENSRNOE00000326993"; exon_version "1"; tag "Ensembl_canonical";
11	ensembl	CDS	94267636	94267812	0	-	0	gene_id "ENSRNOG00000023107"; gene_version "7"; transcript_id "ENSRNOT00000112615"; transcript_version "2"; exon_number "20"; gene_name "Yeats2"; gene_source "ensembl"; gene_biotype "protein_coding"; transcript_name "Yeats2-202"; transcript_source "ensembl"; transcript_biotype "protein_coding"; protein_id "ENSRNOP00000080576"; protein_version "1"; tag "Ensembl_canonical";
11	ENSEMBL114_rn	exon	94267636	94267812	177.367415757607	-	.	gene_id "ENSRNOG00000023107"; transcript_id "ENSRNOG00000023107_tx_1"; exon_id "11_94267636_94267812_-"; exonnum "20"; txlen "5899";
11	ENSEMBL114_rn	exon	94267636	94267812	97.3919276986054	-	.	gene_id "ENSRNOG00000023107"; transcript_id "ENSRNOG00000023107_tx_2"; exon_id "11_94267636_94267812_-"; exonnum "21"; txlen "6084";
11	ENSEMBL114_rn	exon	94267636	94267812	18.0933790535094	-	.	gene_id "ENSRNOG00000023107"; transcript_id "ENSRNOG00000023107_tx_3"; exon_id "11_94267636_94267812_-"; exonnum "20"; txlen "6012";
11	ENSEMBL114_rn	exon	94267636	94267812	15.9389818143668	-	.	gene_id "ENSRNOG00000023107"; transcript_id "ENSRNOG00000023107_tx_4"; exon_id "11_94267636_94267812_-"; exonnum "21"; txlen "6197";
11	ENSEMBL114_rn	exon	94267636	94267812	7.50528686671802	-	.	gene_id "ENSRNOG00000023107"; transcript_id "ENSRNOG00000023107_tx_5"; exon_id "11_94267636_94267812_-"; exonnum "19"; txlen "5780";
11	ENSEMBL114_rn	exon	94267636	94267812	4.00144935591759	-	.	gene_id "ENSRNOG00000023107"; transcript_id "ENSRNOG00000023107_tx_6"; exon_id "11_94267636_94267812_-"; exonnum "20"; txlen "5965";
11	ENSEMBL114_rn	exon	94267636	94267812	1.82707519773582	-	.	gene_id "ENSRNOG00000023107"; transcript_id "ENSRNOG00000023107_tx_7"; exon_id "11_94267636_94267812_-"; exonnum "20"; txlen "5672";
11	ENSEMBL114_rn	exon	94267636	94267812	0.414048804001724	-	.	gene_id "ENSRNOG00000023107"; transcript_id "ENSRNOG00000023107_tx_8"; exon_id "11_94267636_94267812_-"; exonnum "22"; txlen "6157";
11	ensembl	exon	94271183	94271341	0	-	.	gene_id "ENSRNOG00000023107"; gene_version "7"; transcript_id "ENSRNOT00000064212"; transcript_version "3"; exon_number "17"; gene_name "Yeats2"; gene_source "ensembl"; gene_biotype "protein_coding"; transcript_name "Yeats2-201"; transcript_source "ensembl"; transcript_biotype "protein_coding"; exon_id "ENSRNOE00000347829"; exon_version "1";
11	ensembl	CDS	94271183	94271341	0	-	0	gene_id "ENSRNOG00000023107"; gene_version "7"; transcript_id "ENSRNOT00000064212"; transcript_version "3"; exon_number "17"; gene_name "Yeats2"; gene_source "ensembl"; gene_biotype "protein_coding"; transcript_name "Yeats2-201"; transcript_source "ensembl"; transcript_biotype "protein_coding"; protein_id "ENSRNOP00000062371"; protein_version "3";
11	ensembl	exon	94271183	94271341	0	-	.	gene_id "ENSRNOG00000023107"; gene_version "7"; transcript_id "ENSRNOT00000112615"; transcript_version "2"; exon_number "19"; gene_name "Yeats2"; gene_source "ensembl"; gene_biotype "protein_coding"; transcript_name "Yeats2-202"; transcript_source "ensembl"; transcript_biotype "protein_coding"; exon_id "ENSRNOE00000347829"; exon_version "1"; tag "Ensembl_canonical";
11	ensembl	CDS	94271183	94271341	0	-	0	gene_id "ENSRNOG00000023107"; gene_version "7"; transcript_id "ENSRNOT00000112615"; transcript_version "2"; exon_number "19"; gene_name "Yeats2"; gene_source "ensembl"; gene_biotype "protein_coding"; transcript_name "Yeats2-202"; transcript_source "ensembl"; transcript_biotype "protein_coding"; protein_id "ENSRNOP00000080576"; protein_version "1"; tag "Ensembl_canonical";
11	ENSEMBL114_rn	exon	94271183	94271341	177.367415757607	-	.	gene_id "ENSRNOG00000023107"; transcript_id "ENSRNOG00000023107_tx_1"; exon_id "11_94271183_94271341_-"; exonnum "19"; txlen "5899";
11	ENSEMBL114_rn	exon	94271183	94271341	97.3919276986054	-	.	gene_id "ENSRNOG00000023107"; transcript_id "ENSRNOG00000023107_tx_2"; exon_id "11_94271183_94271341_-"; exonnum "20"; txlen "6084";
11	ENSEMBL114_rn	exon	94271183	94271341	18.0933790535094	-	.	gene_id "ENSRNOG00000023107"; transcript_id "ENSRNOG00000023107_tx_3"; exon_id "11_94271183_94271341_-"; exonnum "19"; txlen "6012";
11	ENSEMBL114_rn	exon	94271183	94271341	15.9389818143668	-	.	gene_id "ENSRNOG00000023107"; transcript_id "ENSRNOG00000023107_tx_4"; exon_id "11_94271183_94271341_-"; exonnum "20"; txlen "6197";
11	ENSEMBL114_rn	exon	94271183	94271341	7.50528686671802	-	.	gene_id "ENSRNOG00000023107"; transcript_id "ENSRNOG00000023107_tx_5"; exon_id "11_94271183_94271341_-"; exonnum "18"; txlen "5780";
11	ENSEMBL114_rn	exon	94271183	94271341	4.00144935591759	-	.	gene_id "ENSRNOG00000023107"; transcript_id "ENSRNOG00000023107_tx_6"; exon_id "11_94271183_94271341_-"; exonnum "19"; txlen "5965";
11	ENSEMBL114_rn	exon	94271183	94271341	1.82707519773582	-	.	gene_id "ENSRNOG00000023107"; transcript_id "ENSRNOG00000023107_tx_7"; exon_id "11_94271183_94271341_-"; exonnum "19"; txlen "5672";
11	ENSEMBL114_rn	exon	94271183	94271341	0.414048804001724	-	.	gene_id "ENSRNOG00000023107"; transcript_id "ENSRNOG00000023107_tx_8"; exon_id "11_94271183_94271341_-"; exonnum "21"; txlen "6157";
11	ensembl	exon	94271972	94272138	0	-	.	gene_id "ENSRNOG00000023107"; gene_version "7"; transcript_id "ENSRNOT00000064212"; transcript_version "3"; exon_number "16"; gene_name "Yeats2"; gene_source "ensembl"; gene_biotype "protein_coding"; transcript_name "Yeats2-201"; transcript_source "ensembl"; transcript_biotype "protein_coding"; exon_id "ENSRNOE00000326373"; exon_version "2";
11	ensembl	CDS	94271972	94272138	0	-	2	gene_id "ENSRNOG00000023107"; gene_version "7"; transcript_id "ENSRNOT00000064212"; transcript_version "3"; exon_number "16"; gene_name "Yeats2"; gene_source "ensembl"; gene_biotype "protein_coding"; transcript_name "Yeats2-201"; transcript_source "ensembl"; transcript_biotype "protein_coding"; protein_id "ENSRNOP00000062371"; protein_version "3";
11	ensembl	exon	94271972	94272138	0	-	.	gene_id "ENSRNOG00000023107"; gene_version "7"; transcript_id "ENSRNOT00000112615"; transcript_version "2"; exon_number "18"; gene_name "Yeats2"; gene_source "ensembl"; gene_biotype "protein_coding"; transcript_name "Yeats2-202"; transcript_source "ensembl"; transcript_biotype "protein_coding"; exon_id "ENSRNOE00000326373"; exon_version "2"; tag "Ensembl_canonical";
11	ensembl	CDS	94271972	94272138	0	-	2	gene_id "ENSRNOG00000023107"; gene_version "7"; transcript_id "ENSRNOT00000112615"; transcript_version "2"; exon_number "18"; gene_name "Yeats2"; gene_source "ensembl"; gene_biotype "protein_coding"; transcript_name "Yeats2-202"; transcript_source "ensembl"; transcript_biotype "protein_coding"; protein_id "ENSRNOP00000080576"; protein_version "1"; tag "Ensembl_canonical";
11	ENSEMBL114_rn	exon	94271972	94272138	177.367415757607	-	.	gene_id "ENSRNOG00000023107"; transcript_id "ENSRNOG00000023107_tx_1"; exon_id "11_94271972_94272138_-"; exonnum "18"; txlen "5899";
11	ENSEMBL114_rn	exon	94271972	94272138	97.3919276986054	-	.	gene_id "ENSRNOG00000023107"; transcript_id "ENSRNOG00000023107_tx_2"; exon_id "11_94271972_94272138_-"; exonnum "19"; txlen "6084";
11	ENSEMBL114_rn	exon	94271972	94272138	18.0933790535094	-	.	gene_id "ENSRNOG00000023107"; transcript_id "ENSRNOG00000023107_tx_3"; exon_id "11_94271972_94272138_-"; exonnum "18"; txlen "6012";
11	ENSEMBL114_rn	exon	94271972	94272138	15.9389818143668	-	.	gene_id "ENSRNOG00000023107"; transcript_id "ENSRNOG00000023107_tx_4"; exon_id "11_94271972_94272138_-"; exonnum "19"; txlen "6197";
11	ENSEMBL114_rn	exon	94271972	94272138	7.50528686671802	-	.	gene_id "ENSRNOG00000023107"; transcript_id "ENSRNOG00000023107_tx_5"; exon_id "11_94271972_94272138_-"; exonnum "17"; txlen "5780";
11	ENSEMBL114_rn	exon	94271972	94272138	4.00144935591759	-	.	gene_id "ENSRNOG00000023107"; transcript_id "ENSRNOG00000023107_tx_6"; exon_id "11_94271972_94272138_-"; exonnum "18"; txlen "5965";
11	ENSEMBL114_rn	exon	94271972	94272138	1.82707519773582	-	.	gene_id "ENSRNOG00000023107"; transcript_id "ENSRNOG00000023107_tx_7"; exon_id "11_94271972_94272138_-"; exonnum "18"; txlen "5672";
11	ENSEMBL114_rn	exon	94271972	94272138	0.414048804001724	-	.	gene_id "ENSRNOG00000023107"; transcript_id "ENSRNOG00000023107_tx_8"; exon_id "11_94271972_94272138_-"; exonnum "20"; txlen "6157";
11	ensembl	exon	94273439	94273600	0	-	.	gene_id "ENSRNOG00000023107"; gene_version "7"; transcript_id "ENSRNOT00000064212"; transcript_version "3"; exon_number "15"; gene_name "Yeats2"; gene_source "ensembl"; gene_biotype "protein_coding"; transcript_name "Yeats2-201"; transcript_source "ensembl"; transcript_biotype "protein_coding"; exon_id "ENSRNOE00000290578"; exon_version "1";
11	ensembl	CDS	94273439	94273600	0	-	2	gene_id "ENSRNOG00000023107"; gene_version "7"; transcript_id "ENSRNOT00000064212"; transcript_version "3"; exon_number "15"; gene_name "Yeats2"; gene_source "ensembl"; gene_biotype "protein_coding"; transcript_name "Yeats2-201"; transcript_source "ensembl"; transcript_biotype "protein_coding"; protein_id "ENSRNOP00000062371"; protein_version "3";
11	ensembl	exon	94273439	94273600	0	-	.	gene_id "ENSRNOG00000023107"; gene_version "7"; transcript_id "ENSRNOT00000112615"; transcript_version "2"; exon_number "17"; gene_name "Yeats2"; gene_source "ensembl"; gene_biotype "protein_coding"; transcript_name "Yeats2-202"; transcript_source "ensembl"; transcript_biotype "protein_coding"; exon_id "ENSRNOE00000290578"; exon_version "1"; tag "Ensembl_canonical";
11	ensembl	CDS	94273439	94273600	0	-	2	gene_id "ENSRNOG00000023107"; gene_version "7"; transcript_id "ENSRNOT00000112615"; transcript_version "2"; exon_number "17"; gene_name "Yeats2"; gene_source "ensembl"; gene_biotype "protein_coding"; transcript_name "Yeats2-202"; transcript_source "ensembl"; transcript_biotype "protein_coding"; protein_id "ENSRNOP00000080576"; protein_version "1"; tag "Ensembl_canonical";
11	ENSEMBL114_rn	exon	94273439	94273600	177.367415757607	-	.	gene_id "ENSRNOG00000023107"; transcript_id "ENSRNOG00000023107_tx_1"; exon_id "11_94273439_94273600_-"; exonnum "17"; txlen "5899";
11	ENSEMBL114_rn	exon	94273439	94273600	97.3919276986054	-	.	gene_id "ENSRNOG00000023107"; transcript_id "ENSRNOG00000023107_tx_2"; exon_id "11_94273439_94273600_-"; exonnum "18"; txlen "6084";
11	ENSEMBL114_rn	exon	94273439	94273600	18.0933790535094	-	.	gene_id "ENSRNOG00000023107"; transcript_id "ENSRNOG00000023107_tx_3"; exon_id "11_94273439_94273600_-"; exonnum "17"; txlen "6012";
11	ENSEMBL114_rn	exon	94273439	94273600	15.9389818143668	-	.	gene_id "ENSRNOG00000023107"; transcript_id "ENSRNOG00000023107_tx_4"; exon_id "11_94273439_94273600_-"; exonnum "18"; txlen "6197";
11	ENSEMBL114_rn	exon	94273439	94273600	7.50528686671802	-	.	gene_id "ENSRNOG00000023107"; transcript_id "ENSRNOG00000023107_tx_5"; exon_id "11_94273439_94273600_-"; exonnum "16"; txlen "5780";
11	ENSEMBL114_rn	exon	94273439	94273600	4.00144935591759	-	.	gene_id "ENSRNOG00000023107"; transcript_id "ENSRNOG00000023107_tx_6"; exon_id "11_94273439_94273600_-"; exonnum "17"; txlen "5965";
11	ENSEMBL114_rn	exon	94273439	94273600	1.82707519773582	-	.	gene_id "ENSRNOG00000023107"; transcript_id "ENSRNOG00000023107_tx_7"; exon_id "11_94273439_94273600_-"; exonnum "17"; txlen "5672";
11	ENSEMBL114_rn	exon	94273439	94273600	0.414048804001724	-	.	gene_id "ENSRNOG00000023107"; transcript_id "ENSRNOG00000023107_tx_8"; exon_id "11_94273439_94273600_-"; exonnum "19"; txlen "6157";
11	sraer114_mid	exon	94275073	94275145	0.414048804001724	-	.	gene_id "ENSRNOG00000023107"; transcript_id "ENSRNOG00000023107_tx_8"; exon_id "11_94275073_94275145_-"; exonnum "18"; txlen "6157";
11	ensembl	exon	94275353	94275611	0	-	.	gene_id "ENSRNOG00000023107"; gene_version "7"; transcript_id "ENSRNOT00000064212"; transcript_version "3"; exon_number "14"; gene_name "Yeats2"; gene_source "ensembl"; gene_biotype "protein_coding"; transcript_name "Yeats2-201"; transcript_source "ensembl"; transcript_biotype "protein_coding"; exon_id "ENSRNOE00000310493"; exon_version "1";
11	ensembl	CDS	94275353	94275611	0	-	0	gene_id "ENSRNOG00000023107"; gene_version "7"; transcript_id "ENSRNOT00000064212"; transcript_version "3"; exon_number "14"; gene_name "Yeats2"; gene_source "ensembl"; gene_biotype "protein_coding"; transcript_name "Yeats2-201"; transcript_source "ensembl"; transcript_biotype "protein_coding"; protein_id "ENSRNOP00000062371"; protein_version "3";
11	ensembl	exon	94275353	94275611	0	-	.	gene_id "ENSRNOG00000023107"; gene_version "7"; transcript_id "ENSRNOT00000112615"; transcript_version "2"; exon_number "16"; gene_name "Yeats2"; gene_source "ensembl"; gene_biotype "protein_coding"; transcript_name "Yeats2-202"; transcript_source "ensembl"; transcript_biotype "protein_coding"; exon_id "ENSRNOE00000310493"; exon_version "1"; tag "Ensembl_canonical";
11	ensembl	CDS	94275353	94275611	0	-	0	gene_id "ENSRNOG00000023107"; gene_version "7"; transcript_id "ENSRNOT00000112615"; transcript_version "2"; exon_number "16"; gene_name "Yeats2"; gene_source "ensembl"; gene_biotype "protein_coding"; transcript_name "Yeats2-202"; transcript_source "ensembl"; transcript_biotype "protein_coding"; protein_id "ENSRNOP00000080576"; protein_version "1"; tag "Ensembl_canonical";
11	ENSEMBL114_rn	exon	94275353	94275611	177.367415757607	-	.	gene_id "ENSRNOG00000023107"; transcript_id "ENSRNOG00000023107_tx_1"; exon_id "11_94275353_94275611_-"; exonnum "16"; txlen "5899";
11	ENSEMBL114_rn	exon	94275353	94275611	97.3919276986054	-	.	gene_id "ENSRNOG00000023107"; transcript_id "ENSRNOG00000023107_tx_2"; exon_id "11_94275353_94275611_-"; exonnum "17"; txlen "6084";
11	ENSEMBL114_rn	exon	94275353	94275611	18.0933790535094	-	.	gene_id "ENSRNOG00000023107"; transcript_id "ENSRNOG00000023107_tx_3"; exon_id "11_94275353_94275611_-"; exonnum "16"; txlen "6012";
11	ENSEMBL114_rn	exon	94275353	94275611	15.9389818143668	-	.	gene_id "ENSRNOG00000023107"; transcript_id "ENSRNOG00000023107_tx_4"; exon_id "11_94275353_94275611_-"; exonnum "17"; txlen "6197";
11	ENSEMBL114_rn	exon	94275353	94275611	7.50528686671802	-	.	gene_id "ENSRNOG00000023107"; transcript_id "ENSRNOG00000023107_tx_5"; exon_id "11_94275353_94275611_-"; exonnum "15"; txlen "5780";
11	ENSEMBL114_rn	exon	94275353	94275611	4.00144935591759	-	.	gene_id "ENSRNOG00000023107"; transcript_id "ENSRNOG00000023107_tx_6"; exon_id "11_94275353_94275611_-"; exonnum "16"; txlen "5965";
11	ENSEMBL114_rn	exon	94275353	94275611	1.82707519773582	-	.	gene_id "ENSRNOG00000023107"; transcript_id "ENSRNOG00000023107_tx_7"; exon_id "11_94275353_94275611_-"; exonnum "16"; txlen "5672";
11	ENSEMBL114_rn	exon	94275353	94275611	0.414048804001724	-	.	gene_id "ENSRNOG00000023107"; transcript_id "ENSRNOG00000023107_tx_8"; exon_id "11_94275353_94275611_-"; exonnum "17"; txlen "6157";
11	ensembl	exon	94283864	94284046	0	-	.	gene_id "ENSRNOG00000023107"; gene_version "7"; transcript_id "ENSRNOT00000064212"; transcript_version "3"; exon_number "13"; gene_name "Yeats2"; gene_source "ensembl"; gene_biotype "protein_coding"; transcript_name "Yeats2-201"; transcript_source "ensembl"; transcript_biotype "protein_coding"; exon_id "ENSRNOE00000336938"; exon_version "1";
11	ensembl	CDS	94283864	94284046	0	-	0	gene_id "ENSRNOG00000023107"; gene_version "7"; transcript_id "ENSRNOT00000064212"; transcript_version "3"; exon_number "13"; gene_name "Yeats2"; gene_source "ensembl"; gene_biotype "protein_coding"; transcript_name "Yeats2-201"; transcript_source "ensembl"; transcript_biotype "protein_coding"; protein_id "ENSRNOP00000062371"; protein_version "3";
11	ensembl	exon	94283864	94284046	0	-	.	gene_id "ENSRNOG00000023107"; gene_version "7"; transcript_id "ENSRNOT00000112615"; transcript_version "2"; exon_number "15"; gene_name "Yeats2"; gene_source "ensembl"; gene_biotype "protein_coding"; transcript_name "Yeats2-202"; transcript_source "ensembl"; transcript_biotype "protein_coding"; exon_id "ENSRNOE00000336938"; exon_version "1"; tag "Ensembl_canonical";
11	ensembl	CDS	94283864	94284046	0	-	0	gene_id "ENSRNOG00000023107"; gene_version "7"; transcript_id "ENSRNOT00000112615"; transcript_version "2"; exon_number "15"; gene_name "Yeats2"; gene_source "ensembl"; gene_biotype "protein_coding"; transcript_name "Yeats2-202"; transcript_source "ensembl"; transcript_biotype "protein_coding"; protein_id "ENSRNOP00000080576"; protein_version "1"; tag "Ensembl_canonical";
11	ENSEMBL114_rn	exon	94283864	94284046	177.367415757607	-	.	gene_id "ENSRNOG00000023107"; transcript_id "ENSRNOG00000023107_tx_1"; exon_id "11_94283864_94284046_-"; exonnum "15"; txlen "5899";
11	ENSEMBL114_rn	exon	94283864	94284046	97.3919276986054	-	.	gene_id "ENSRNOG00000023107"; transcript_id "ENSRNOG00000023107_tx_2"; exon_id "11_94283864_94284046_-"; exonnum "16"; txlen "6084";
11	ENSEMBL114_rn	exon	94283864	94284046	18.0933790535094	-	.	gene_id "ENSRNOG00000023107"; transcript_id "ENSRNOG00000023107_tx_3"; exon_id "11_94283864_94284046_-"; exonnum "15"; txlen "6012";
11	ENSEMBL114_rn	exon	94283864	94284046	15.9389818143668	-	.	gene_id "ENSRNOG00000023107"; transcript_id "ENSRNOG00000023107_tx_4"; exon_id "11_94283864_94284046_-"; exonnum "16"; txlen "6197";
11	ENSEMBL114_rn	exon	94283864	94284046	7.50528686671802	-	.	gene_id "ENSRNOG00000023107"; transcript_id "ENSRNOG00000023107_tx_5"; exon_id "11_94283864_94284046_-"; exonnum "14"; txlen "5780";
11	ENSEMBL114_rn	exon	94283864	94284046	4.00144935591759	-	.	gene_id "ENSRNOG00000023107"; transcript_id "ENSRNOG00000023107_tx_6"; exon_id "11_94283864_94284046_-"; exonnum "15"; txlen "5965";
11	ENSEMBL114_rn	exon	94283864	94284046	1.82707519773582	-	.	gene_id "ENSRNOG00000023107"; transcript_id "ENSRNOG00000023107_tx_7"; exon_id "11_94283864_94284046_-"; exonnum "15"; txlen "5672";
11	ENSEMBL114_rn	exon	94283864	94284046	0.414048804001724	-	.	gene_id "ENSRNOG00000023107"; transcript_id "ENSRNOG00000023107_tx_8"; exon_id "11_94283864_94284046_-"; exonnum "16"; txlen "6157";
11	ensembl	exon	94284381	94284488	0	-	.	gene_id "ENSRNOG00000023107"; gene_version "7"; transcript_id "ENSRNOT00000112615"; transcript_version "2"; exon_number "14"; gene_name "Yeats2"; gene_source "ensembl"; gene_biotype "protein_coding"; transcript_name "Yeats2-202"; transcript_source "ensembl"; transcript_biotype "protein_coding"; exon_id "ENSRNOE00000315674"; exon_version "1"; tag "Ensembl_canonical";
11	ensembl	CDS	94284381	94284488	0	-	0	gene_id "ENSRNOG00000023107"; gene_version "7"; transcript_id "ENSRNOT00000112615"; transcript_version "2"; exon_number "14"; gene_name "Yeats2"; gene_source "ensembl"; gene_biotype "protein_coding"; transcript_name "Yeats2-202"; transcript_source "ensembl"; transcript_biotype "protein_coding"; protein_id "ENSRNOP00000080576"; protein_version "1"; tag "Ensembl_canonical";
11	ENSEMBL114_rn	exon	94284381	94284488	177.367415757607	-	.	gene_id "ENSRNOG00000023107"; transcript_id "ENSRNOG00000023107_tx_1"; exon_id "11_94284381_94284488_-"; exonnum "14"; txlen "5899";
11	ENSEMBL114_rn	exon	94284381	94284488	97.3919276986054	-	.	gene_id "ENSRNOG00000023107"; transcript_id "ENSRNOG00000023107_tx_2"; exon_id "11_94284381_94284488_-"; exonnum "15"; txlen "6084";
11	ENSEMBL114_rn	exon	94284381	94284488	18.0933790535094	-	.	gene_id "ENSRNOG00000023107"; transcript_id "ENSRNOG00000023107_tx_3"; exon_id "11_94284381_94284488_-"; exonnum "14"; txlen "6012";
11	ENSEMBL114_rn	exon	94284381	94284488	15.9389818143668	-	.	gene_id "ENSRNOG00000023107"; transcript_id "ENSRNOG00000023107_tx_4"; exon_id "11_94284381_94284488_-"; exonnum "15"; txlen "6197";
11	ENSEMBL114_rn	exon	94284381	94284488	7.50528686671802	-	.	gene_id "ENSRNOG00000023107"; transcript_id "ENSRNOG00000023107_tx_5"; exon_id "11_94284381_94284488_-"; exonnum "13"; txlen "5780";
11	ENSEMBL114_rn	exon	94284381	94284488	4.00144935591759	-	.	gene_id "ENSRNOG00000023107"; transcript_id "ENSRNOG00000023107_tx_6"; exon_id "11_94284381_94284488_-"; exonnum "14"; txlen "5965";
11	ENSEMBL114_rn	exon	94284381	94284488	1.82707519773582	-	.	gene_id "ENSRNOG00000023107"; transcript_id "ENSRNOG00000023107_tx_7"; exon_id "11_94284381_94284488_-"; exonnum "14"; txlen "5672";
11	ENSEMBL114_rn	exon	94284381	94284488	0.414048804001724	-	.	gene_id "ENSRNOG00000023107"; transcript_id "ENSRNOG00000023107_tx_8"; exon_id "11_94284381_94284488_-"; exonnum "15"; txlen "6157";
11	ensembl	exon	94286943	94287046	0	-	.	gene_id "ENSRNOG00000023107"; gene_version "7"; transcript_id "ENSRNOT00000064212"; transcript_version "3"; exon_number "12"; gene_name "Yeats2"; gene_source "ensembl"; gene_biotype "protein_coding"; transcript_name "Yeats2-201"; transcript_source "ensembl"; transcript_biotype "protein_coding"; exon_id "ENSRNOE00000246304"; exon_version "3";
11	ensembl	CDS	94286943	94287046	0	-	2	gene_id "ENSRNOG00000023107"; gene_version "7"; transcript_id "ENSRNOT00000064212"; transcript_version "3"; exon_number "12"; gene_name "Yeats2"; gene_source "ensembl"; gene_biotype "protein_coding"; transcript_name "Yeats2-201"; transcript_source "ensembl"; transcript_biotype "protein_coding"; protein_id "ENSRNOP00000062371"; protein_version "3";
11	ensembl	exon	94286943	94287046	0	-	.	gene_id "ENSRNOG00000023107"; gene_version "7"; transcript_id "ENSRNOT00000112615"; transcript_version "2"; exon_number "13"; gene_name "Yeats2"; gene_source "ensembl"; gene_biotype "protein_coding"; transcript_name "Yeats2-202"; transcript_source "ensembl"; transcript_biotype "protein_coding"; exon_id "ENSRNOE00000246304"; exon_version "3"; tag "Ensembl_canonical";
11	ensembl	CDS	94286943	94287046	0	-	2	gene_id "ENSRNOG00000023107"; gene_version "7"; transcript_id "ENSRNOT00000112615"; transcript_version "2"; exon_number "13"; gene_name "Yeats2"; gene_source "ensembl"; gene_biotype "protein_coding"; transcript_name "Yeats2-202"; transcript_source "ensembl"; transcript_biotype "protein_coding"; protein_id "ENSRNOP00000080576"; protein_version "1"; tag "Ensembl_canonical";
11	ENSEMBL114_rn	exon	94286943	94287046	177.367415757607	-	.	gene_id "ENSRNOG00000023107"; transcript_id "ENSRNOG00000023107_tx_1"; exon_id "11_94286943_94287046_-"; exonnum "13"; txlen "5899";
11	ENSEMBL114_rn	exon	94286943	94287046	97.3919276986054	-	.	gene_id "ENSRNOG00000023107"; transcript_id "ENSRNOG00000023107_tx_2"; exon_id "11_94286943_94287046_-"; exonnum "14"; txlen "6084";
11	ENSEMBL114_rn	exon	94286943	94287046	18.0933790535094	-	.	gene_id "ENSRNOG00000023107"; transcript_id "ENSRNOG00000023107_tx_3"; exon_id "11_94286943_94287046_-"; exonnum "13"; txlen "6012";
11	ENSEMBL114_rn	exon	94286943	94287046	15.9389818143668	-	.	gene_id "ENSRNOG00000023107"; transcript_id "ENSRNOG00000023107_tx_4"; exon_id "11_94286943_94287046_-"; exonnum "14"; txlen "6197";
11	ENSEMBL114_rn	exon	94286943	94287046	7.50528686671802	-	.	gene_id "ENSRNOG00000023107"; transcript_id "ENSRNOG00000023107_tx_5"; exon_id "11_94286943_94287046_-"; exonnum "12"; txlen "5780";
11	ENSEMBL114_rn	exon	94286943	94287046	4.00144935591759	-	.	gene_id "ENSRNOG00000023107"; transcript_id "ENSRNOG00000023107_tx_6"; exon_id "11_94286943_94287046_-"; exonnum "13"; txlen "5965";
11	ENSEMBL114_rn	exon	94286943	94287046	1.82707519773582	-	.	gene_id "ENSRNOG00000023107"; transcript_id "ENSRNOG00000023107_tx_7"; exon_id "11_94286943_94287046_-"; exonnum "13"; txlen "5672";
11	ENSEMBL114_rn	exon	94286943	94287046	0.414048804001724	-	.	gene_id "ENSRNOG00000023107"; transcript_id "ENSRNOG00000023107_tx_8"; exon_id "11_94286943_94287046_-"; exonnum "14"; txlen "6157";
11	ensembl	exon	94288815	94288973	0	-	.	gene_id "ENSRNOG00000023107"; gene_version "7"; transcript_id "ENSRNOT00000064212"; transcript_version "3"; exon_number "11"; gene_name "Yeats2"; gene_source "ensembl"; gene_biotype "protein_coding"; transcript_name "Yeats2-201"; transcript_source "ensembl"; transcript_biotype "protein_coding"; exon_id "ENSRNOE00000245552"; exon_version "4";
11	ensembl	CDS	94288815	94288973	0	-	2	gene_id "ENSRNOG00000023107"; gene_version "7"; transcript_id "ENSRNOT00000064212"; transcript_version "3"; exon_number "11"; gene_name "Yeats2"; gene_source "ensembl"; gene_biotype "protein_coding"; transcript_name "Yeats2-201"; transcript_source "ensembl"; transcript_biotype "protein_coding"; protein_id "ENSRNOP00000062371"; protein_version "3";
11	ensembl	exon	94288815	94288973	0	-	.	gene_id "ENSRNOG00000023107"; gene_version "7"; transcript_id "ENSRNOT00000112615"; transcript_version "2"; exon_number "12"; gene_name "Yeats2"; gene_source "ensembl"; gene_biotype "protein_coding"; transcript_name "Yeats2-202"; transcript_source "ensembl"; transcript_biotype "protein_coding"; exon_id "ENSRNOE00000245552"; exon_version "4"; tag "Ensembl_canonical";
11	ensembl	CDS	94288815	94288973	0	-	2	gene_id "ENSRNOG00000023107"; gene_version "7"; transcript_id "ENSRNOT00000112615"; transcript_version "2"; exon_number "12"; gene_name "Yeats2"; gene_source "ensembl"; gene_biotype "protein_coding"; transcript_name "Yeats2-202"; transcript_source "ensembl"; transcript_biotype "protein_coding"; protein_id "ENSRNOP00000080576"; protein_version "1"; tag "Ensembl_canonical";
11	ENSEMBL114_rn	exon	94288815	94288973	177.367415757607	-	.	gene_id "ENSRNOG00000023107"; transcript_id "ENSRNOG00000023107_tx_1"; exon_id "11_94288815_94288973_-"; exonnum "12"; txlen "5899";
11	ENSEMBL114_rn	exon	94288815	94288973	97.3919276986054	-	.	gene_id "ENSRNOG00000023107"; transcript_id "ENSRNOG00000023107_tx_2"; exon_id "11_94288815_94288973_-"; exonnum "13"; txlen "6084";
11	ENSEMBL114_rn	exon	94288815	94288973	18.0933790535094	-	.	gene_id "ENSRNOG00000023107"; transcript_id "ENSRNOG00000023107_tx_3"; exon_id "11_94288815_94288973_-"; exonnum "12"; txlen "6012";
11	ENSEMBL114_rn	exon	94288815	94288973	15.9389818143668	-	.	gene_id "ENSRNOG00000023107"; transcript_id "ENSRNOG00000023107_tx_4"; exon_id "11_94288815_94288973_-"; exonnum "13"; txlen "6197";
11	ENSEMBL114_rn	exon	94288815	94288973	7.50528686671802	-	.	gene_id "ENSRNOG00000023107"; transcript_id "ENSRNOG00000023107_tx_5"; exon_id "11_94288815_94288973_-"; exonnum "11"; txlen "5780";
11	ENSEMBL114_rn	exon	94288815	94288973	4.00144935591759	-	.	gene_id "ENSRNOG00000023107"; transcript_id "ENSRNOG00000023107_tx_6"; exon_id "11_94288815_94288973_-"; exonnum "12"; txlen "5965";
11	ENSEMBL114_rn	exon	94288815	94288973	1.82707519773582	-	.	gene_id "ENSRNOG00000023107"; transcript_id "ENSRNOG00000023107_tx_7"; exon_id "11_94288815_94288973_-"; exonnum "12"; txlen "5672";
11	ENSEMBL114_rn	exon	94288815	94288973	0.414048804001724	-	.	gene_id "ENSRNOG00000023107"; transcript_id "ENSRNOG00000023107_tx_8"; exon_id "11_94288815_94288973_-"; exonnum "13"; txlen "6157";
11	ensembl	exon	94292075	94292314	0	-	.	gene_id "ENSRNOG00000023107"; gene_version "7"; transcript_id "ENSRNOT00000064212"; transcript_version "3"; exon_number "10"; gene_name "Yeats2"; gene_source "ensembl"; gene_biotype "protein_coding"; transcript_name "Yeats2-201"; transcript_source "ensembl"; transcript_biotype "protein_coding"; exon_id "ENSRNOE00000245561"; exon_version "1";
11	ensembl	CDS	94292075	94292314	0	-	2	gene_id "ENSRNOG00000023107"; gene_version "7"; transcript_id "ENSRNOT00000064212"; transcript_version "3"; exon_number "10"; gene_name "Yeats2"; gene_source "ensembl"; gene_biotype "protein_coding"; transcript_name "Yeats2-201"; transcript_source "ensembl"; transcript_biotype "protein_coding"; protein_id "ENSRNOP00000062371"; protein_version "3";
11	ensembl	exon	94292075	94292314	0	-	.	gene_id "ENSRNOG00000023107"; gene_version "7"; transcript_id "ENSRNOT00000112615"; transcript_version "2"; exon_number "11"; gene_name "Yeats2"; gene_source "ensembl"; gene_biotype "protein_coding"; transcript_name "Yeats2-202"; transcript_source "ensembl"; transcript_biotype "protein_coding"; exon_id "ENSRNOE00000245561"; exon_version "1"; tag "Ensembl_canonical";
11	ensembl	CDS	94292075	94292314	0	-	2	gene_id "ENSRNOG00000023107"; gene_version "7"; transcript_id "ENSRNOT00000112615"; transcript_version "2"; exon_number "11"; gene_name "Yeats2"; gene_source "ensembl"; gene_biotype "protein_coding"; transcript_name "Yeats2-202"; transcript_source "ensembl"; transcript_biotype "protein_coding"; protein_id "ENSRNOP00000080576"; protein_version "1"; tag "Ensembl_canonical";
11	ENSEMBL114_rn	exon	94292075	94292314	177.367415757607	-	.	gene_id "ENSRNOG00000023107"; transcript_id "ENSRNOG00000023107_tx_1"; exon_id "11_94292075_94292314_-"; exonnum "11"; txlen "5899";
11	ENSEMBL114_rn	exon	94292075	94292314	97.3919276986054	-	.	gene_id "ENSRNOG00000023107"; transcript_id "ENSRNOG00000023107_tx_2"; exon_id "11_94292075_94292314_-"; exonnum "12"; txlen "6084";
11	ENSEMBL114_rn	exon	94292075	94292314	18.0933790535094	-	.	gene_id "ENSRNOG00000023107"; transcript_id "ENSRNOG00000023107_tx_3"; exon_id "11_94292075_94292314_-"; exonnum "11"; txlen "6012";
11	ENSEMBL114_rn	exon	94292075	94292314	15.9389818143668	-	.	gene_id "ENSRNOG00000023107"; transcript_id "ENSRNOG00000023107_tx_4"; exon_id "11_94292075_94292314_-"; exonnum "12"; txlen "6197";
11	ENSEMBL114_rn	exon	94292075	94292314	7.50528686671802	-	.	gene_id "ENSRNOG00000023107"; transcript_id "ENSRNOG00000023107_tx_5"; exon_id "11_94292075_94292314_-"; exonnum "10"; txlen "5780";
11	ENSEMBL114_rn	exon	94292075	94292314	4.00144935591759	-	.	gene_id "ENSRNOG00000023107"; transcript_id "ENSRNOG00000023107_tx_6"; exon_id "11_94292075_94292314_-"; exonnum "11"; txlen "5965";
11	ENSEMBL114_rn	exon	94292075	94292314	1.82707519773582	-	.	gene_id "ENSRNOG00000023107"; transcript_id "ENSRNOG00000023107_tx_7"; exon_id "11_94292075_94292314_-"; exonnum "11"; txlen "5672";
11	ENSEMBL114_rn	exon	94292075	94292314	0.414048804001724	-	.	gene_id "ENSRNOG00000023107"; transcript_id "ENSRNOG00000023107_tx_8"; exon_id "11_94292075_94292314_-"; exonnum "12"; txlen "6157";
11	ensembl	exon	94296747	94296917	0	-	.	gene_id "ENSRNOG00000023107"; gene_version "7"; transcript_id "ENSRNOT00000064212"; transcript_version "3"; exon_number "9"; gene_name "Yeats2"; gene_source "ensembl"; gene_biotype "protein_coding"; transcript_name "Yeats2-201"; transcript_source "ensembl"; transcript_biotype "protein_coding"; exon_id "ENSRNOE00000245570"; exon_version "3";
11	ensembl	CDS	94296747	94296917	0	-	2	gene_id "ENSRNOG00000023107"; gene_version "7"; transcript_id "ENSRNOT00000064212"; transcript_version "3"; exon_number "9"; gene_name "Yeats2"; gene_source "ensembl"; gene_biotype "protein_coding"; transcript_name "Yeats2-201"; transcript_source "ensembl"; transcript_biotype "protein_coding"; protein_id "ENSRNOP00000062371"; protein_version "3";
11	ensembl	exon	94296747	94296917	0	-	.	gene_id "ENSRNOG00000023107"; gene_version "7"; transcript_id "ENSRNOT00000112615"; transcript_version "2"; exon_number "10"; gene_name "Yeats2"; gene_source "ensembl"; gene_biotype "protein_coding"; transcript_name "Yeats2-202"; transcript_source "ensembl"; transcript_biotype "protein_coding"; exon_id "ENSRNOE00000245570"; exon_version "3"; tag "Ensembl_canonical";
11	ensembl	CDS	94296747	94296917	0	-	2	gene_id "ENSRNOG00000023107"; gene_version "7"; transcript_id "ENSRNOT00000112615"; transcript_version "2"; exon_number "10"; gene_name "Yeats2"; gene_source "ensembl"; gene_biotype "protein_coding"; transcript_name "Yeats2-202"; transcript_source "ensembl"; transcript_biotype "protein_coding"; protein_id "ENSRNOP00000080576"; protein_version "1"; tag "Ensembl_canonical";
11	ENSEMBL114_rn	exon	94296747	94296917	177.367415757607	-	.	gene_id "ENSRNOG00000023107"; transcript_id "ENSRNOG00000023107_tx_1"; exon_id "11_94296747_94296917_-"; exonnum "10"; txlen "5899";
11	ENSEMBL114_rn	exon	94296747	94296917	97.3919276986054	-	.	gene_id "ENSRNOG00000023107"; transcript_id "ENSRNOG00000023107_tx_2"; exon_id "11_94296747_94296917_-"; exonnum "11"; txlen "6084";
11	ENSEMBL114_rn	exon	94296747	94296917	18.0933790535094	-	.	gene_id "ENSRNOG00000023107"; transcript_id "ENSRNOG00000023107_tx_3"; exon_id "11_94296747_94296917_-"; exonnum "10"; txlen "6012";
11	ENSEMBL114_rn	exon	94296747	94296917	15.9389818143668	-	.	gene_id "ENSRNOG00000023107"; transcript_id "ENSRNOG00000023107_tx_4"; exon_id "11_94296747_94296917_-"; exonnum "11"; txlen "6197";
11	ENSEMBL114_rn	exon	94296747	94296917	7.50528686671802	-	.	gene_id "ENSRNOG00000023107"; transcript_id "ENSRNOG00000023107_tx_5"; exon_id "11_94296747_94296917_-"; exonnum "9"; txlen "5780";
11	ENSEMBL114_rn	exon	94296747	94296917	4.00144935591759	-	.	gene_id "ENSRNOG00000023107"; transcript_id "ENSRNOG00000023107_tx_6"; exon_id "11_94296747_94296917_-"; exonnum "10"; txlen "5965";
11	ENSEMBL114_rn	exon	94296747	94296917	1.82707519773582	-	.	gene_id "ENSRNOG00000023107"; transcript_id "ENSRNOG00000023107_tx_7"; exon_id "11_94296747_94296917_-"; exonnum "10"; txlen "5672";
11	ENSEMBL114_rn	exon	94296747	94296917	0.414048804001724	-	.	gene_id "ENSRNOG00000023107"; transcript_id "ENSRNOG00000023107_tx_8"; exon_id "11_94296747_94296917_-"; exonnum "11"; txlen "6157";
11	ensembl	exon	94300698	94300746	0	-	.	gene_id "ENSRNOG00000023107"; gene_version "7"; transcript_id "ENSRNOT00000064212"; transcript_version "3"; exon_number "8"; gene_name "Yeats2"; gene_source "ensembl"; gene_biotype "protein_coding"; transcript_name "Yeats2-201"; transcript_source "ensembl"; transcript_biotype "protein_coding"; exon_id "ENSRNOE00000245576"; exon_version "3";
11	ensembl	CDS	94300698	94300746	0	-	0	gene_id "ENSRNOG00000023107"; gene_version "7"; transcript_id "ENSRNOT00000064212"; transcript_version "3"; exon_number "8"; gene_name "Yeats2"; gene_source "ensembl"; gene_biotype "protein_coding"; transcript_name "Yeats2-201"; transcript_source "ensembl"; transcript_biotype "protein_coding"; protein_id "ENSRNOP00000062371"; protein_version "3";
11	ensembl	exon	94300698	94300746	0	-	.	gene_id "ENSRNOG00000023107"; gene_version "7"; transcript_id "ENSRNOT00000112615"; transcript_version "2"; exon_number "9"; gene_name "Yeats2"; gene_source "ensembl"; gene_biotype "protein_coding"; transcript_name "Yeats2-202"; transcript_source "ensembl"; transcript_biotype "protein_coding"; exon_id "ENSRNOE00000245576"; exon_version "3"; tag "Ensembl_canonical";
11	ensembl	CDS	94300698	94300746	0	-	0	gene_id "ENSRNOG00000023107"; gene_version "7"; transcript_id "ENSRNOT00000112615"; transcript_version "2"; exon_number "9"; gene_name "Yeats2"; gene_source "ensembl"; gene_biotype "protein_coding"; transcript_name "Yeats2-202"; transcript_source "ensembl"; transcript_biotype "protein_coding"; protein_id "ENSRNOP00000080576"; protein_version "1"; tag "Ensembl_canonical";
11	ENSEMBL114_rn	exon	94300698	94300746	177.367415757607	-	.	gene_id "ENSRNOG00000023107"; transcript_id "ENSRNOG00000023107_tx_1"; exon_id "11_94300698_94300746_-"; exonnum "9"; txlen "5899";
11	ENSEMBL114_rn	exon	94300698	94300746	97.3919276986054	-	.	gene_id "ENSRNOG00000023107"; transcript_id "ENSRNOG00000023107_tx_2"; exon_id "11_94300698_94300746_-"; exonnum "10"; txlen "6084";
11	ENSEMBL114_rn	exon	94300698	94300746	18.0933790535094	-	.	gene_id "ENSRNOG00000023107"; transcript_id "ENSRNOG00000023107_tx_3"; exon_id "11_94300698_94300746_-"; exonnum "9"; txlen "6012";
11	ENSEMBL114_rn	exon	94300698	94300746	15.9389818143668	-	.	gene_id "ENSRNOG00000023107"; transcript_id "ENSRNOG00000023107_tx_4"; exon_id "11_94300698_94300746_-"; exonnum "10"; txlen "6197";
11	ENSEMBL114_rn	exon	94300698	94300746	7.50528686671802	-	.	gene_id "ENSRNOG00000023107"; transcript_id "ENSRNOG00000023107_tx_5"; exon_id "11_94300698_94300746_-"; exonnum "8"; txlen "5780";
11	ENSEMBL114_rn	exon	94300698	94300746	4.00144935591759	-	.	gene_id "ENSRNOG00000023107"; transcript_id "ENSRNOG00000023107_tx_6"; exon_id "11_94300698_94300746_-"; exonnum "9"; txlen "5965";
11	ENSEMBL114_rn	exon	94300698	94300746	1.82707519773582	-	.	gene_id "ENSRNOG00000023107"; transcript_id "ENSRNOG00000023107_tx_7"; exon_id "11_94300698_94300746_-"; exonnum "9"; txlen "5672";
11	ENSEMBL114_rn	exon	94300698	94300746	0.414048804001724	-	.	gene_id "ENSRNOG00000023107"; transcript_id "ENSRNOG00000023107_tx_8"; exon_id "11_94300698_94300746_-"; exonnum "10"; txlen "6157";
11	ensembl	exon	94303435	94303546	0	-	.	gene_id "ENSRNOG00000023107"; gene_version "7"; transcript_id "ENSRNOT00000064212"; transcript_version "3"; exon_number "7"; gene_name "Yeats2"; gene_source "ensembl"; gene_biotype "protein_coding"; transcript_name "Yeats2-201"; transcript_source "ensembl"; transcript_biotype "protein_coding"; exon_id "ENSRNOE00000245581"; exon_version "2";
11	ensembl	CDS	94303435	94303546	0	-	1	gene_id "ENSRNOG00000023107"; gene_version "7"; transcript_id "ENSRNOT00000064212"; transcript_version "3"; exon_number "7"; gene_name "Yeats2"; gene_source "ensembl"; gene_biotype "protein_coding"; transcript_name "Yeats2-201"; transcript_source "ensembl"; transcript_biotype "protein_coding"; protein_id "ENSRNOP00000062371"; protein_version "3";
11	ensembl	exon	94303435	94303546	0	-	.	gene_id "ENSRNOG00000023107"; gene_version "7"; transcript_id "ENSRNOT00000112615"; transcript_version "2"; exon_number "8"; gene_name "Yeats2"; gene_source "ensembl"; gene_biotype "protein_coding"; transcript_name "Yeats2-202"; transcript_source "ensembl"; transcript_biotype "protein_coding"; exon_id "ENSRNOE00000245581"; exon_version "2"; tag "Ensembl_canonical";
11	ensembl	CDS	94303435	94303546	0	-	1	gene_id "ENSRNOG00000023107"; gene_version "7"; transcript_id "ENSRNOT00000112615"; transcript_version "2"; exon_number "8"; gene_name "Yeats2"; gene_source "ensembl"; gene_biotype "protein_coding"; transcript_name "Yeats2-202"; transcript_source "ensembl"; transcript_biotype "protein_coding"; protein_id "ENSRNOP00000080576"; protein_version "1"; tag "Ensembl_canonical";
11	ENSEMBL114_rn	exon	94303435	94303546	177.367415757607	-	.	gene_id "ENSRNOG00000023107"; transcript_id "ENSRNOG00000023107_tx_1"; exon_id "11_94303435_94303546_-"; exonnum "8"; txlen "5899";
11	ENSEMBL114_rn	exon	94303435	94303546	97.3919276986054	-	.	gene_id "ENSRNOG00000023107"; transcript_id "ENSRNOG00000023107_tx_2"; exon_id "11_94303435_94303546_-"; exonnum "9"; txlen "6084";
11	ENSEMBL114_rn	exon	94303435	94303546	18.0933790535094	-	.	gene_id "ENSRNOG00000023107"; transcript_id "ENSRNOG00000023107_tx_3"; exon_id "11_94303435_94303546_-"; exonnum "8"; txlen "6012";
11	ENSEMBL114_rn	exon	94303435	94303546	15.9389818143668	-	.	gene_id "ENSRNOG00000023107"; transcript_id "ENSRNOG00000023107_tx_4"; exon_id "11_94303435_94303546_-"; exonnum "9"; txlen "6197";
11	ENSEMBL114_rn	exon	94303435	94303546	7.50528686671802	-	.	gene_id "ENSRNOG00000023107"; transcript_id "ENSRNOG00000023107_tx_5"; exon_id "11_94303435_94303546_-"; exonnum "7"; txlen "5780";
11	ENSEMBL114_rn	exon	94303435	94303546	4.00144935591759	-	.	gene_id "ENSRNOG00000023107"; transcript_id "ENSRNOG00000023107_tx_6"; exon_id "11_94303435_94303546_-"; exonnum "8"; txlen "5965";
11	ENSEMBL114_rn	exon	94303435	94303546	1.82707519773582	-	.	gene_id "ENSRNOG00000023107"; transcript_id "ENSRNOG00000023107_tx_7"; exon_id "11_94303435_94303546_-"; exonnum "8"; txlen "5672";
11	ENSEMBL114_rn	exon	94303435	94303546	0.414048804001724	-	.	gene_id "ENSRNOG00000023107"; transcript_id "ENSRNOG00000023107_tx_8"; exon_id "11_94303435_94303546_-"; exonnum "9"; txlen "6157";
11	ensembl	exon	94309321	94309482	0	-	.	gene_id "ENSRNOG00000023107"; gene_version "7"; transcript_id "ENSRNOT00000064212"; transcript_version "3"; exon_number "6"; gene_name "Yeats2"; gene_source "ensembl"; gene_biotype "protein_coding"; transcript_name "Yeats2-201"; transcript_source "ensembl"; transcript_biotype "protein_coding"; exon_id "ENSRNOE00000245589"; exon_version "1";
11	ensembl	CDS	94309321	94309482	0	-	1	gene_id "ENSRNOG00000023107"; gene_version "7"; transcript_id "ENSRNOT00000064212"; transcript_version "3"; exon_number "6"; gene_name "Yeats2"; gene_source "ensembl"; gene_biotype "protein_coding"; transcript_name "Yeats2-201"; transcript_source "ensembl"; transcript_biotype "protein_coding"; protein_id "ENSRNOP00000062371"; protein_version "3";
11	ensembl	exon	94309321	94309482	0	-	.	gene_id "ENSRNOG00000023107"; gene_version "7"; transcript_id "ENSRNOT00000112615"; transcript_version "2"; exon_number "7"; gene_name "Yeats2"; gene_source "ensembl"; gene_biotype "protein_coding"; transcript_name "Yeats2-202"; transcript_source "ensembl"; transcript_biotype "protein_coding"; exon_id "ENSRNOE00000245589"; exon_version "1"; tag "Ensembl_canonical";
11	ensembl	CDS	94309321	94309482	0	-	1	gene_id "ENSRNOG00000023107"; gene_version "7"; transcript_id "ENSRNOT00000112615"; transcript_version "2"; exon_number "7"; gene_name "Yeats2"; gene_source "ensembl"; gene_biotype "protein_coding"; transcript_name "Yeats2-202"; transcript_source "ensembl"; transcript_biotype "protein_coding"; protein_id "ENSRNOP00000080576"; protein_version "1"; tag "Ensembl_canonical";
11	ENSEMBL114_rn	exon	94309321	94309482	177.367415757607	-	.	gene_id "ENSRNOG00000023107"; transcript_id "ENSRNOG00000023107_tx_1"; exon_id "11_94309321_94309482_-"; exonnum "7"; txlen "5899";
11	ENSEMBL114_rn	exon	94309321	94309482	97.3919276986054	-	.	gene_id "ENSRNOG00000023107"; transcript_id "ENSRNOG00000023107_tx_2"; exon_id "11_94309321_94309482_-"; exonnum "8"; txlen "6084";
11	ENSEMBL114_rn	exon	94309321	94309482	18.0933790535094	-	.	gene_id "ENSRNOG00000023107"; transcript_id "ENSRNOG00000023107_tx_3"; exon_id "11_94309321_94309482_-"; exonnum "7"; txlen "6012";
11	ENSEMBL114_rn	exon	94309321	94309482	15.9389818143668	-	.	gene_id "ENSRNOG00000023107"; transcript_id "ENSRNOG00000023107_tx_4"; exon_id "11_94309321_94309482_-"; exonnum "8"; txlen "6197";
11	ENSEMBL114_rn	exon	94309321	94309482	7.50528686671802	-	.	gene_id "ENSRNOG00000023107"; transcript_id "ENSRNOG00000023107_tx_5"; exon_id "11_94309321_94309482_-"; exonnum "6"; txlen "5780";
11	ENSEMBL114_rn	exon	94309321	94309482	4.00144935591759	-	.	gene_id "ENSRNOG00000023107"; transcript_id "ENSRNOG00000023107_tx_6"; exon_id "11_94309321_94309482_-"; exonnum "7"; txlen "5965";
11	ENSEMBL114_rn	exon	94309321	94309482	1.82707519773582	-	.	gene_id "ENSRNOG00000023107"; transcript_id "ENSRNOG00000023107_tx_7"; exon_id "11_94309321_94309482_-"; exonnum "7"; txlen "5672";
11	ENSEMBL114_rn	exon	94309321	94309482	0.414048804001724	-	.	gene_id "ENSRNOG00000023107"; transcript_id "ENSRNOG00000023107_tx_8"; exon_id "11_94309321_94309482_-"; exonnum "8"; txlen "6157";
11	ensembl	exon	94313602	94313717	0	-	.	gene_id "ENSRNOG00000023107"; gene_version "7"; transcript_id "ENSRNOT00000064212"; transcript_version "3"; exon_number "5"; gene_name "Yeats2"; gene_source "ensembl"; gene_biotype "protein_coding"; transcript_name "Yeats2-201"; transcript_source "ensembl"; transcript_biotype "protein_coding"; exon_id "ENSRNOE00000245595"; exon_version "1";
11	ensembl	CDS	94313602	94313717	0	-	0	gene_id "ENSRNOG00000023107"; gene_version "7"; transcript_id "ENSRNOT00000064212"; transcript_version "3"; exon_number "5"; gene_name "Yeats2"; gene_source "ensembl"; gene_biotype "protein_coding"; transcript_name "Yeats2-201"; transcript_source "ensembl"; transcript_biotype "protein_coding"; protein_id "ENSRNOP00000062371"; protein_version "3";
11	ensembl	exon	94313602	94313717	0	-	.	gene_id "ENSRNOG00000023107"; gene_version "7"; transcript_id "ENSRNOT00000112615"; transcript_version "2"; exon_number "6"; gene_name "Yeats2"; gene_source "ensembl"; gene_biotype "protein_coding"; transcript_name "Yeats2-202"; transcript_source "ensembl"; transcript_biotype "protein_coding"; exon_id "ENSRNOE00000245595"; exon_version "1"; tag "Ensembl_canonical";
11	ensembl	CDS	94313602	94313717	0	-	0	gene_id "ENSRNOG00000023107"; gene_version "7"; transcript_id "ENSRNOT00000112615"; transcript_version "2"; exon_number "6"; gene_name "Yeats2"; gene_source "ensembl"; gene_biotype "protein_coding"; transcript_name "Yeats2-202"; transcript_source "ensembl"; transcript_biotype "protein_coding"; protein_id "ENSRNOP00000080576"; protein_version "1"; tag "Ensembl_canonical";
11	ENSEMBL114_rn	exon	94313602	94313717	177.367415757607	-	.	gene_id "ENSRNOG00000023107"; transcript_id "ENSRNOG00000023107_tx_1"; exon_id "11_94313602_94313717_-"; exonnum "6"; txlen "5899";
11	ENSEMBL114_rn	exon	94313602	94313717	97.3919276986054	-	.	gene_id "ENSRNOG00000023107"; transcript_id "ENSRNOG00000023107_tx_2"; exon_id "11_94313602_94313717_-"; exonnum "7"; txlen "6084";
11	ENSEMBL114_rn	exon	94313602	94313717	18.0933790535094	-	.	gene_id "ENSRNOG00000023107"; transcript_id "ENSRNOG00000023107_tx_3"; exon_id "11_94313602_94313717_-"; exonnum "6"; txlen "6012";
11	ENSEMBL114_rn	exon	94313602	94313717	15.9389818143668	-	.	gene_id "ENSRNOG00000023107"; transcript_id "ENSRNOG00000023107_tx_4"; exon_id "11_94313602_94313717_-"; exonnum "7"; txlen "6197";
11	ENSEMBL114_rn	exon	94313602	94313717	7.50528686671802	-	.	gene_id "ENSRNOG00000023107"; transcript_id "ENSRNOG00000023107_tx_5"; exon_id "11_94313602_94313717_-"; exonnum "5"; txlen "5780";
11	ENSEMBL114_rn	exon	94313602	94313717	4.00144935591759	-	.	gene_id "ENSRNOG00000023107"; transcript_id "ENSRNOG00000023107_tx_6"; exon_id "11_94313602_94313717_-"; exonnum "6"; txlen "5965";
11	ENSEMBL114_rn	exon	94313602	94313717	1.82707519773582	-	.	gene_id "ENSRNOG00000023107"; transcript_id "ENSRNOG00000023107_tx_7"; exon_id "11_94313602_94313717_-"; exonnum "6"; txlen "5672";
11	ENSEMBL114_rn	exon	94313602	94313717	0.414048804001724	-	.	gene_id "ENSRNOG00000023107"; transcript_id "ENSRNOG00000023107_tx_8"; exon_id "11_94313602_94313717_-"; exonnum "7"; txlen "6157";
11	ensembl	exon	94315231	94315476	0	-	.	gene_id "ENSRNOG00000023107"; gene_version "7"; transcript_id "ENSRNOT00000064212"; transcript_version "3"; exon_number "4"; gene_name "Yeats2"; gene_source "ensembl"; gene_biotype "protein_coding"; transcript_name "Yeats2-201"; transcript_source "ensembl"; transcript_biotype "protein_coding"; exon_id "ENSRNOE00000246287"; exon_version "1";
11	ensembl	CDS	94315231	94315476	0	-	0	gene_id "ENSRNOG00000023107"; gene_version "7"; transcript_id "ENSRNOT00000064212"; transcript_version "3"; exon_number "4"; gene_name "Yeats2"; gene_source "ensembl"; gene_biotype "protein_coding"; transcript_name "Yeats2-201"; transcript_source "ensembl"; transcript_biotype "protein_coding"; protein_id "ENSRNOP00000062371"; protein_version "3";
11	ensembl	exon	94315231	94315476	0	-	.	gene_id "ENSRNOG00000023107"; gene_version "7"; transcript_id "ENSRNOT00000112615"; transcript_version "2"; exon_number "5"; gene_name "Yeats2"; gene_source "ensembl"; gene_biotype "protein_coding"; transcript_name "Yeats2-202"; transcript_source "ensembl"; transcript_biotype "protein_coding"; exon_id "ENSRNOE00000246287"; exon_version "1"; tag "Ensembl_canonical";
11	ensembl	CDS	94315231	94315476	0	-	0	gene_id "ENSRNOG00000023107"; gene_version "7"; transcript_id "ENSRNOT00000112615"; transcript_version "2"; exon_number "5"; gene_name "Yeats2"; gene_source "ensembl"; gene_biotype "protein_coding"; transcript_name "Yeats2-202"; transcript_source "ensembl"; transcript_biotype "protein_coding"; protein_id "ENSRNOP00000080576"; protein_version "1"; tag "Ensembl_canonical";
11	ENSEMBL114_rn	exon	94315231	94315476	177.367415757607	-	.	gene_id "ENSRNOG00000023107"; transcript_id "ENSRNOG00000023107_tx_1"; exon_id "11_94315231_94315476_-"; exonnum "5"; txlen "5899";
11	ENSEMBL114_rn	exon	94315231	94315476	97.3919276986054	-	.	gene_id "ENSRNOG00000023107"; transcript_id "ENSRNOG00000023107_tx_2"; exon_id "11_94315231_94315476_-"; exonnum "6"; txlen "6084";
11	ENSEMBL114_rn	exon	94315231	94315476	18.0933790535094	-	.	gene_id "ENSRNOG00000023107"; transcript_id "ENSRNOG00000023107_tx_3"; exon_id "11_94315231_94315476_-"; exonnum "5"; txlen "6012";
11	ENSEMBL114_rn	exon	94315231	94315476	15.9389818143668	-	.	gene_id "ENSRNOG00000023107"; transcript_id "ENSRNOG00000023107_tx_4"; exon_id "11_94315231_94315476_-"; exonnum "6"; txlen "6197";
11	ENSEMBL114_rn	exon	94315231	94315476	7.50528686671802	-	.	gene_id "ENSRNOG00000023107"; transcript_id "ENSRNOG00000023107_tx_5"; exon_id "11_94315231_94315476_-"; exonnum "4"; txlen "5780";
11	ENSEMBL114_rn	exon	94315231	94315476	4.00144935591759	-	.	gene_id "ENSRNOG00000023107"; transcript_id "ENSRNOG00000023107_tx_6"; exon_id "11_94315231_94315476_-"; exonnum "5"; txlen "5965";
11	ENSEMBL114_rn	exon	94315231	94315476	1.82707519773582	-	.	gene_id "ENSRNOG00000023107"; transcript_id "ENSRNOG00000023107_tx_7"; exon_id "11_94315231_94315476_-"; exonnum "5"; txlen "5672";
11	ENSEMBL114_rn	exon	94315231	94315476	0.414048804001724	-	.	gene_id "ENSRNOG00000023107"; transcript_id "ENSRNOG00000023107_tx_8"; exon_id "11_94315231_94315476_-"; exonnum "6"; txlen "6157";
11	ensembl	exon	94318293	94318385	0	-	.	gene_id "ENSRNOG00000023107"; gene_version "7"; transcript_id "ENSRNOT00000064212"; transcript_version "3"; exon_number "3"; gene_name "Yeats2"; gene_source "ensembl"; gene_biotype "protein_coding"; transcript_name "Yeats2-201"; transcript_source "ensembl"; transcript_biotype "protein_coding"; exon_id "ENSRNOE00000246292"; exon_version "1";
11	ensembl	CDS	94318293	94318385	0	-	0	gene_id "ENSRNOG00000023107"; gene_version "7"; transcript_id "ENSRNOT00000064212"; transcript_version "3"; exon_number "3"; gene_name "Yeats2"; gene_source "ensembl"; gene_biotype "protein_coding"; transcript_name "Yeats2-201"; transcript_source "ensembl"; transcript_biotype "protein_coding"; protein_id "ENSRNOP00000062371"; protein_version "3";
11	ensembl	exon	94318293	94318385	0	-	.	gene_id "ENSRNOG00000023107"; gene_version "7"; transcript_id "ENSRNOT00000112615"; transcript_version "2"; exon_number "4"; gene_name "Yeats2"; gene_source "ensembl"; gene_biotype "protein_coding"; transcript_name "Yeats2-202"; transcript_source "ensembl"; transcript_biotype "protein_coding"; exon_id "ENSRNOE00000246292"; exon_version "1"; tag "Ensembl_canonical";
11	ensembl	CDS	94318293	94318385	0	-	0	gene_id "ENSRNOG00000023107"; gene_version "7"; transcript_id "ENSRNOT00000112615"; transcript_version "2"; exon_number "4"; gene_name "Yeats2"; gene_source "ensembl"; gene_biotype "protein_coding"; transcript_name "Yeats2-202"; transcript_source "ensembl"; transcript_biotype "protein_coding"; protein_id "ENSRNOP00000080576"; protein_version "1"; tag "Ensembl_canonical";
11	ENSEMBL114_rn	exon	94318293	94318385	177.367415757607	-	.	gene_id "ENSRNOG00000023107"; transcript_id "ENSRNOG00000023107_tx_1"; exon_id "11_94318293_94318385_-"; exonnum "4"; txlen "5899";
11	ENSEMBL114_rn	exon	94318293	94318385	97.3919276986054	-	.	gene_id "ENSRNOG00000023107"; transcript_id "ENSRNOG00000023107_tx_2"; exon_id "11_94318293_94318385_-"; exonnum "5"; txlen "6084";
11	ENSEMBL114_rn	exon	94318293	94318385	18.0933790535094	-	.	gene_id "ENSRNOG00000023107"; transcript_id "ENSRNOG00000023107_tx_3"; exon_id "11_94318293_94318385_-"; exonnum "4"; txlen "6012";
11	ENSEMBL114_rn	exon	94318293	94318385	15.9389818143668	-	.	gene_id "ENSRNOG00000023107"; transcript_id "ENSRNOG00000023107_tx_4"; exon_id "11_94318293_94318385_-"; exonnum "5"; txlen "6197";
11	ENSEMBL114_rn	exon	94318293	94318385	7.50528686671802	-	.	gene_id "ENSRNOG00000023107"; transcript_id "ENSRNOG00000023107_tx_5"; exon_id "11_94318293_94318385_-"; exonnum "3"; txlen "5780";
11	ENSEMBL114_rn	exon	94318293	94318385	4.00144935591759	-	.	gene_id "ENSRNOG00000023107"; transcript_id "ENSRNOG00000023107_tx_6"; exon_id "11_94318293_94318385_-"; exonnum "4"; txlen "5965";
11	ENSEMBL114_rn	exon	94318293	94318385	1.82707519773582	-	.	gene_id "ENSRNOG00000023107"; transcript_id "ENSRNOG00000023107_tx_7"; exon_id "11_94318293_94318385_-"; exonnum "4"; txlen "5672";
11	ENSEMBL114_rn	exon	94318293	94318385	0.414048804001724	-	.	gene_id "ENSRNOG00000023107"; transcript_id "ENSRNOG00000023107_tx_8"; exon_id "11_94318293_94318385_-"; exonnum "5"; txlen "6157";
11	ensembl	exon	94319659	94319756	0	-	.	gene_id "ENSRNOG00000023107"; gene_version "7"; transcript_id "ENSRNOT00000064212"; transcript_version "3"; exon_number "2"; gene_name "Yeats2"; gene_source "ensembl"; gene_biotype "protein_coding"; transcript_name "Yeats2-201"; transcript_source "ensembl"; transcript_biotype "protein_coding"; exon_id "ENSRNOE00000679625"; exon_version "1";
11	ensembl	CDS	94319659	94319756	0	-	2	gene_id "ENSRNOG00000023107"; gene_version "7"; transcript_id "ENSRNOT00000064212"; transcript_version "3"; exon_number "2"; gene_name "Yeats2"; gene_source "ensembl"; gene_biotype "protein_coding"; transcript_name "Yeats2-201"; transcript_source "ensembl"; transcript_biotype "protein_coding"; protein_id "ENSRNOP00000062371"; protein_version "3";
11	ensembl	exon	94319659	94319756	0	-	.	gene_id "ENSRNOG00000023107"; gene_version "7"; transcript_id "ENSRNOT00000112615"; transcript_version "2"; exon_number "3"; gene_name "Yeats2"; gene_source "ensembl"; gene_biotype "protein_coding"; transcript_name "Yeats2-202"; transcript_source "ensembl"; transcript_biotype "protein_coding"; exon_id "ENSRNOE00000679625"; exon_version "1"; tag "Ensembl_canonical";
11	ensembl	CDS	94319659	94319756	0	-	2	gene_id "ENSRNOG00000023107"; gene_version "7"; transcript_id "ENSRNOT00000112615"; transcript_version "2"; exon_number "3"; gene_name "Yeats2"; gene_source "ensembl"; gene_biotype "protein_coding"; transcript_name "Yeats2-202"; transcript_source "ensembl"; transcript_biotype "protein_coding"; protein_id "ENSRNOP00000080576"; protein_version "1"; tag "Ensembl_canonical";
11	ENSEMBL114_rn	exon	94319659	94319756	177.367415757607	-	.	gene_id "ENSRNOG00000023107"; transcript_id "ENSRNOG00000023107_tx_1"; exon_id "11_94319659_94319756_-"; exonnum "3"; txlen "5899";
11	ENSEMBL114_rn	exon	94319659	94319756	97.3919276986054	-	.	gene_id "ENSRNOG00000023107"; transcript_id "ENSRNOG00000023107_tx_2"; exon_id "11_94319659_94319756_-"; exonnum "4"; txlen "6084";
11	ENSEMBL114_rn	exon	94319659	94319756	18.0933790535094	-	.	gene_id "ENSRNOG00000023107"; transcript_id "ENSRNOG00000023107_tx_3"; exon_id "11_94319659_94319756_-"; exonnum "3"; txlen "6012";
11	ENSEMBL114_rn	exon	94319659	94319756	15.9389818143668	-	.	gene_id "ENSRNOG00000023107"; transcript_id "ENSRNOG00000023107_tx_4"; exon_id "11_94319659_94319756_-"; exonnum "4"; txlen "6197";
11	ENSEMBL114_rn	exon	94319659	94319756	7.50528686671802	-	.	gene_id "ENSRNOG00000023107"; transcript_id "ENSRNOG00000023107_tx_5"; exon_id "11_94319659_94319756_-"; exonnum "2"; txlen "5780";
11	ENSEMBL114_rn	exon	94319659	94319756	4.00144935591759	-	.	gene_id "ENSRNOG00000023107"; transcript_id "ENSRNOG00000023107_tx_6"; exon_id "11_94319659_94319756_-"; exonnum "3"; txlen "5965";
11	ENSEMBL114_rn	exon	94319659	94319756	1.82707519773582	-	.	gene_id "ENSRNOG00000023107"; transcript_id "ENSRNOG00000023107_tx_7"; exon_id "11_94319659_94319756_-"; exonnum "3"; txlen "5672";
11	ENSEMBL114_rn	exon	94319659	94319756	0.414048804001724	-	.	gene_id "ENSRNOG00000023107"; transcript_id "ENSRNOG00000023107_tx_8"; exon_id "11_94319659_94319756_-"; exonnum "4"; txlen "6157";
11	ensembl	CDS	94321410	94321452	0	-	0	gene_id "ENSRNOG00000023107"; gene_version "7"; transcript_id "ENSRNOT00000112615"; transcript_version "2"; exon_number "2"; gene_name "Yeats2"; gene_source "ensembl"; gene_biotype "protein_coding"; transcript_name "Yeats2-202"; transcript_source "ensembl"; transcript_biotype "protein_coding"; protein_id "ENSRNOP00000080576"; protein_version "1"; tag "Ensembl_canonical";
11	ensembl	exon	94321410	94321641	0	-	.	gene_id "ENSRNOG00000023107"; gene_version "7"; transcript_id "ENSRNOT00000112615"; transcript_version "2"; exon_number "2"; gene_name "Yeats2"; gene_source "ensembl"; gene_biotype "protein_coding"; transcript_name "Yeats2-202"; transcript_source "ensembl"; transcript_biotype "protein_coding"; exon_id "ENSRNOE00000624130"; exon_version "2"; tag "Ensembl_canonical";
11	ENSEMBL114_rn	exon	94321410	94321641	18.0933790535094	-	.	gene_id "ENSRNOG00000023107"; transcript_id "ENSRNOG00000023107_tx_3"; exon_id "11_94321410_94321641_-"; exonnum "2"; txlen "6012";
11	ENSEMBL114_rn	exon	94321410	94321641	15.9389818143668	-	.	gene_id "ENSRNOG00000023107"; transcript_id "ENSRNOG00000023107_tx_4"; exon_id "11_94321410_94321641_-"; exonnum "3"; txlen "6197";
11	ensembl	start_codon	94321450	94321452	0	-	0	gene_id "ENSRNOG00000023107"; gene_version "7"; transcript_id "ENSRNOT00000112615"; transcript_version "2"; exon_number "2"; gene_name "Yeats2"; gene_source "ensembl"; gene_biotype "protein_coding"; transcript_name "Yeats2-202"; transcript_source "ensembl"; transcript_biotype "protein_coding"; tag "Ensembl_canonical";
11	ensembl	five_prime_utr	94321453	94321641	0	-	.	gene_id "ENSRNOG00000023107"; gene_version "7"; transcript_id "ENSRNOT00000112615"; transcript_version "2"; gene_name "Yeats2"; gene_source "ensembl"; gene_biotype "protein_coding"; transcript_name "Yeats2-202"; transcript_source "ensembl"; transcript_biotype "protein_coding"; tag "Ensembl_canonical";
11	ensembl	CDS	94321523	94321622	0	-	0	gene_id "ENSRNOG00000023107"; gene_version "7"; transcript_id "ENSRNOT00000064212"; transcript_version "3"; exon_number "1"; gene_name "Yeats2"; gene_source "ensembl"; gene_biotype "protein_coding"; transcript_name "Yeats2-201"; transcript_source "ensembl"; transcript_biotype "protein_coding"; protein_id "ENSRNOP00000062371"; protein_version "3";
11	ensembl	exon	94321523	94321641	0	-	.	gene_id "ENSRNOG00000023107"; gene_version "7"; transcript_id "ENSRNOT00000064212"; transcript_version "3"; exon_number "1"; gene_name "Yeats2"; gene_source "ensembl"; gene_biotype "protein_coding"; transcript_name "Yeats2-201"; transcript_source "ensembl"; transcript_biotype "protein_coding"; exon_id "ENSRNOE00000246312"; exon_version "2";
11	ENSEMBL114_rn	exon	94321523	94321641	177.367415757607	-	.	gene_id "ENSRNOG00000023107"; transcript_id "ENSRNOG00000023107_tx_1"; exon_id "11_94321523_94321641_-"; exonnum "2"; txlen "5899";
11	ENSEMBL114_rn	exon	94321523	94321641	97.3919276986054	-	.	gene_id "ENSRNOG00000023107"; transcript_id "ENSRNOG00000023107_tx_2"; exon_id "11_94321523_94321641_-"; exonnum "3"; txlen "6084";
11	ENSEMBL114_rn	exon	94321523	94321641	1.82707519773582	-	.	gene_id "ENSRNOG00000023107"; transcript_id "ENSRNOG00000023107_tx_7"; exon_id "11_94321523_94321641_-"; exonnum "2"; txlen "5672";
11	ENSEMBL114_rn	exon	94321523	94321641	0.414048804001724	-	.	gene_id "ENSRNOG00000023107"; transcript_id "ENSRNOG00000023107_tx_8"; exon_id "11_94321523_94321641_-"; exonnum "3"; txlen "6157";
11	ensembl	start_codon	94321620	94321622	0	-	0	gene_id "ENSRNOG00000023107"; gene_version "7"; transcript_id "ENSRNOT00000064212"; transcript_version "3"; exon_number "1"; gene_name "Yeats2"; gene_source "ensembl"; gene_biotype "protein_coding"; transcript_name "Yeats2-201"; transcript_source "ensembl"; transcript_biotype "protein_coding";
11	ensembl	five_prime_utr	94321623	94321641	0	-	.	gene_id "ENSRNOG00000023107"; gene_version "7"; transcript_id "ENSRNOT00000064212"; transcript_version "3"; gene_name "Yeats2"; gene_source "ensembl"; gene_biotype "protein_coding"; transcript_name "Yeats2-201"; transcript_source "ensembl"; transcript_biotype "protein_coding";
11	ensembl	exon	94333108	94333292	0	-	.	gene_id "ENSRNOG00000023107"; gene_version "7"; transcript_id "ENSRNOT00000112615"; transcript_version "2"; exon_number "1"; gene_name "Yeats2"; gene_source "ensembl"; gene_biotype "protein_coding"; transcript_name "Yeats2-202"; transcript_source "ensembl"; transcript_biotype "protein_coding"; exon_id "ENSRNOE00000816221"; exon_version "1"; tag "Ensembl_canonical";
11	ensembl	five_prime_utr	94333108	94333292	0	-	.	gene_id "ENSRNOG00000023107"; gene_version "7"; transcript_id "ENSRNOT00000112615"; transcript_version "2"; gene_name "Yeats2"; gene_source "ensembl"; gene_biotype "protein_coding"; transcript_name "Yeats2-202"; transcript_source "ensembl"; transcript_biotype "protein_coding"; tag "Ensembl_canonical";
11	ENSEMBL114_rn	exon	94333108	94333292	97.3919276986054	-	.	gene_id "ENSRNOG00000023107"; transcript_id "ENSRNOG00000023107_tx_2"; exon_id "11_94333108_94333292_-"; exonnum "2"; txlen "6084";
11	ENSEMBL114_rn	exon	94333108	94333292	15.9389818143668	-	.	gene_id "ENSRNOG00000023107"; transcript_id "ENSRNOG00000023107_tx_4"; exon_id "11_94333108_94333292_-"; exonnum "2"; txlen "6197";
11	ENSEMBL114_rn	exon	94333108	94333292	4.00144935591759	-	.	gene_id "ENSRNOG00000023107"; transcript_id "ENSRNOG00000023107_tx_6"; exon_id "11_94333108_94333292_-"; exonnum "2"; txlen "5965";
11	ENSEMBL114_rn	exon	94333108	94333292	0.414048804001724	-	.	gene_id "ENSRNOG00000023107"; transcript_id "ENSRNOG00000023107_tx_8"; exon_id "11_94333108_94333292_-"; exonnum "2"; txlen "6157";
11	sraer114_ss	exon	94333482	94333633	177.367415757607	-	.	gene_id "ENSRNOG00000023107"; transcript_id "ENSRNOG00000023107_tx_1"; exon_id "11_94333482_94333633_-"; exonnum "1"; txlen "5899";
11	sraer114_ss	exon	94333482	94333633	97.3919276986054	-	.	gene_id "ENSRNOG00000023107"; transcript_id "ENSRNOG00000023107_tx_2"; exon_id "11_94333482_94333633_-"; exonnum "1"; txlen "6084";
11	sraer114_ss	exon	94333482	94333633	18.0933790535094	-	.	gene_id "ENSRNOG00000023107"; transcript_id "ENSRNOG00000023107_tx_3"; exon_id "11_94333482_94333633_-"; exonnum "1"; txlen "6012";
11	sraer114_ss	exon	94333482	94333633	15.9389818143668	-	.	gene_id "ENSRNOG00000023107"; transcript_id "ENSRNOG00000023107_tx_4"; exon_id "11_94333482_94333633_-"; exonnum "1"; txlen "6197";
11	sraer114_ss	exon	94333482	94333633	7.50528686671802	-	.	gene_id "ENSRNOG00000023107"; transcript_id "ENSRNOG00000023107_tx_5"; exon_id "11_94333482_94333633_-"; exonnum "1"; txlen "5780";
11	sraer114_ss	exon	94333482	94333633	4.00144935591759	-	.	gene_id "ENSRNOG00000023107"; transcript_id "ENSRNOG00000023107_tx_6"; exon_id "11_94333482_94333633_-"; exonnum "1"; txlen "5965";
11	sraer114_ss	exon	94333482	94333633	1.82707519773582	-	.	gene_id "ENSRNOG00000023107"; transcript_id "ENSRNOG00000023107_tx_7"; exon_id "11_94333482_94333633_-"; exonnum "1"; txlen "5672";
11	sraer114_ss	exon	94333482	94333633	0.414048804001724	-	.	gene_id "ENSRNOG00000023107"; transcript_id "ENSRNOG00000023107_tx_8"; exon_id "11_94333482_94333633_-"; exonnum "1"; txlen "6157";
11	ensembl	three_prime_utr	94351157	94353815	0	-	.	gene_id "ENSRNOG00000033372"; gene_version "7"; transcript_id "ENSRNOT00000052120"; transcript_version "7"; gene_name "Klhl24"; gene_source "ensembl"; gene_biotype "protein_coding"; transcript_name "Klhl24-201"; transcript_source "ensembl"; transcript_biotype "protein_coding"; tag "Ensembl_canonical";
11	ensembl	exon	94351157	94354016	0	-	.	gene_id "ENSRNOG00000033372"; gene_version "7"; transcript_id "ENSRNOT00000052120"; transcript_version "7"; exon_number "8"; gene_name "Klhl24"; gene_source "ensembl"; gene_biotype "protein_coding"; transcript_name "Klhl24-201"; transcript_source "ensembl"; transcript_biotype "protein_coding"; exon_id "ENSRNOE00000590231"; exon_version "2"; tag "Ensembl_canonical";
11	ENSEMBL114_rn	exon	94351157	94354016	3.13579320710979	-	.	gene_id "ENSRNOG00000033372"; transcript_id "ENSRNOG00000033372_tx_3"; exon_id "11_94351157_94354016_-"; exonnum "9"; txlen "4801";
11	ENSEMBL114_rn	exon	94351157	94354016	2.56981931334248	-	.	gene_id "ENSRNOG00000033372"; transcript_id "ENSRNOG00000033372_tx_4"; exon_id "11_94351157_94354016_-"; exonnum "9"; txlen "5074";
11	ensembl	gene	94351157	94382050	0	-	.	gene_id "ENSRNOG00000033372"; gene_version "7"; gene_name "Klhl24"; gene_source "ensembl"; gene_biotype "protein_coding";
11	ensembl	transcript	94351157	94382050	0	-	.	gene_id "ENSRNOG00000033372"; gene_version "7"; transcript_id "ENSRNOT00000052120"; transcript_version "7"; gene_name "Klhl24"; gene_source "ensembl"; gene_biotype "protein_coding"; transcript_name "Klhl24-201"; transcript_source "ensembl"; transcript_biotype "protein_coding"; tag "Ensembl_canonical";
11	ensembl	stop_codon	94353816	94353818	0	-	0	gene_id "ENSRNOG00000033372"; gene_version "7"; transcript_id "ENSRNOT00000052120"; transcript_version "7"; exon_number "8"; gene_name "Klhl24"; gene_source "ensembl"; gene_biotype "protein_coding"; transcript_name "Klhl24-201"; transcript_source "ensembl"; transcript_biotype "protein_coding"; tag "Ensembl_canonical";
11	ensembl	CDS	94353819	94354016	0	-	0	gene_id "ENSRNOG00000033372"; gene_version "7"; transcript_id "ENSRNOT00000052120"; transcript_version "7"; exon_number "8"; gene_name "Klhl24"; gene_source "ensembl"; gene_biotype "protein_coding"; transcript_name "Klhl24-201"; transcript_source "ensembl"; transcript_biotype "protein_coding"; protein_id "ENSRNOP00000050815"; protein_version "6"; tag "Ensembl_canonical";
11	ensembl	exon	94357913	94358101	0	-	.	gene_id "ENSRNOG00000033372"; gene_version "7"; transcript_id "ENSRNOT00000052120"; transcript_version "7"; exon_number "7"; gene_name "Klhl24"; gene_source "ensembl"; gene_biotype "protein_coding"; transcript_name "Klhl24-201"; transcript_source "ensembl"; transcript_biotype "protein_coding"; exon_id "ENSRNOE00000359759"; exon_version "1"; tag "Ensembl_canonical";
11	ensembl	CDS	94357913	94358101	0	-	0	gene_id "ENSRNOG00000033372"; gene_version "7"; transcript_id "ENSRNOT00000052120"; transcript_version "7"; exon_number "7"; gene_name "Klhl24"; gene_source "ensembl"; gene_biotype "protein_coding"; transcript_name "Klhl24-201"; transcript_source "ensembl"; transcript_biotype "protein_coding"; protein_id "ENSRNOP00000050815"; protein_version "6"; tag "Ensembl_canonical";
11	ENSEMBL114_rn	exon	94357913	94358101	3.13579320710979	-	.	gene_id "ENSRNOG00000033372"; transcript_id "ENSRNOG00000033372_tx_3"; exon_id "11_94357913_94358101_-"; exonnum "8"; txlen "4801";
11	ENSEMBL114_rn	exon	94357913	94358101	2.56981931334248	-	.	gene_id "ENSRNOG00000033372"; transcript_id "ENSRNOG00000033372_tx_4"; exon_id "11_94357913_94358101_-"; exonnum "8"; txlen "5074";
11	ensembl	exon	94359708	94359896	0	-	.	gene_id "ENSRNOG00000033372"; gene_version "7"; transcript_id "ENSRNOT00000052120"; transcript_version "7"; exon_number "6"; gene_name "Klhl24"; gene_source "ensembl"; gene_biotype "protein_coding"; transcript_name "Klhl24-201"; transcript_source "ensembl"; transcript_biotype "protein_coding"; exon_id "ENSRNOE00000018370"; exon_version "1"; tag "Ensembl_canonical";
11	ensembl	CDS	94359708	94359896	0	-	0	gene_id "ENSRNOG00000033372"; gene_version "7"; transcript_id "ENSRNOT00000052120"; transcript_version "7"; exon_number "6"; gene_name "Klhl24"; gene_source "ensembl"; gene_biotype "protein_coding"; transcript_name "Klhl24-201"; transcript_source "ensembl"; transcript_biotype "protein_coding"; protein_id "ENSRNOP00000050815"; protein_version "6"; tag "Ensembl_canonical";
11	ENSEMBL114_rn	exon	94359708	94359896	3.13579320710979	-	.	gene_id "ENSRNOG00000033372"; transcript_id "ENSRNOG00000033372_tx_3"; exon_id "11_94359708_94359896_-"; exonnum "7"; txlen "4801";
11	ENSEMBL114_rn	exon	94359708	94359896	2.56981931334248	-	.	gene_id "ENSRNOG00000033372"; transcript_id "ENSRNOG00000033372_tx_4"; exon_id "11_94359708_94359896_-"; exonnum "7"; txlen "5074";
11	ensembl	exon	94361645	94361763	0	-	.	gene_id "ENSRNOG00000033372"; gene_version "7"; transcript_id "ENSRNOT00000052120"; transcript_version "7"; exon_number "5"; gene_name "Klhl24"; gene_source "ensembl"; gene_biotype "protein_coding"; transcript_name "Klhl24-201"; transcript_source "ensembl"; transcript_biotype "protein_coding"; exon_id "ENSRNOE00000313095"; exon_version "2"; tag "Ensembl_canonical";
11	ensembl	CDS	94361645	94361763	0	-	2	gene_id "ENSRNOG00000033372"; gene_version "7"; transcript_id "ENSRNOT00000052120"; transcript_version "7"; exon_number "5"; gene_name "Klhl24"; gene_source "ensembl"; gene_biotype "protein_coding"; transcript_name "Klhl24-201"; transcript_source "ensembl"; transcript_biotype "protein_coding"; protein_id "ENSRNOP00000050815"; protein_version "6"; tag "Ensembl_canonical";
11	ENSEMBL114_rn	exon	94361645	94361763	3.13579320710979	-	.	gene_id "ENSRNOG00000033372"; transcript_id "ENSRNOG00000033372_tx_3"; exon_id "11_94361645_94361763_-"; exonnum "6"; txlen "4801";
11	ENSEMBL114_rn	exon	94361645	94361763	2.56981931334248	-	.	gene_id "ENSRNOG00000033372"; transcript_id "ENSRNOG00000033372_tx_4"; exon_id "11_94361645_94361763_-"; exonnum "6"; txlen "5074";
11	ensembl	exon	94362700	94362884	0	-	.	gene_id "ENSRNOG00000033372"; gene_version "7"; transcript_id "ENSRNOT00000052120"; transcript_version "7"; exon_number "4"; gene_name "Klhl24"; gene_source "ensembl"; gene_biotype "protein_coding"; transcript_name "Klhl24-201"; transcript_source "ensembl"; transcript_biotype "protein_coding"; exon_id "ENSRNOE00000357263"; exon_version "1"; tag "Ensembl_canonical";
11	ensembl	CDS	94362700	94362884	0	-	1	gene_id "ENSRNOG00000033372"; gene_version "7"; transcript_id "ENSRNOT00000052120"; transcript_version "7"; exon_number "4"; gene_name "Klhl24"; gene_source "ensembl"; gene_biotype "protein_coding"; transcript_name "Klhl24-201"; transcript_source "ensembl"; transcript_biotype "protein_coding"; protein_id "ENSRNOP00000050815"; protein_version "6"; tag "Ensembl_canonical";
11	ENSEMBL114_rn	exon	94362700	94362884	3.13579320710979	-	.	gene_id "ENSRNOG00000033372"; transcript_id "ENSRNOG00000033372_tx_3"; exon_id "11_94362700_94362884_-"; exonnum "5"; txlen "4801";
11	ENSEMBL114_rn	exon	94362700	94362884	2.56981931334248	-	.	gene_id "ENSRNOG00000033372"; transcript_id "ENSRNOG00000033372_tx_4"; exon_id "11_94362700_94362884_-"; exonnum "5"; txlen "5074";
11	ensembl	CDS	94371409	94372328	0	-	0	gene_id "ENSRNOG00000033372"; gene_version "7"; transcript_id "ENSRNOT00000052120"; transcript_version "7"; exon_number "3"; gene_name "Klhl24"; gene_source "ensembl"; gene_biotype "protein_coding"; transcript_name "Klhl24-201"; transcript_source "ensembl"; transcript_biotype "protein_coding"; protein_id "ENSRNOP00000050815"; protein_version "6"; tag "Ensembl_canonical";
11	ensembl	exon	94371409	94372389	0	-	.	gene_id "ENSRNOG00000033372"; gene_version "7"; transcript_id "ENSRNOT00000052120"; transcript_version "7"; exon_number "3"; gene_name "Klhl24"; gene_source "ensembl"; gene_biotype "protein_coding"; transcript_name "Klhl24-201"; transcript_source "ensembl"; transcript_biotype "protein_coding"; exon_id "ENSRNOE00000018367"; exon_version "7"; tag "Ensembl_canonical";
11	ENSEMBL114_rn	exon	94371409	94372389	3.13579320710979	-	.	gene_id "ENSRNOG00000033372"; transcript_id "ENSRNOG00000033372_tx_3"; exon_id "11_94371409_94372389_-"; exonnum "4"; txlen "4801";
11	ENSEMBL114_rn	exon	94371409	94372389	2.56981931334248	-	.	gene_id "ENSRNOG00000033372"; transcript_id "ENSRNOG00000033372_tx_4"; exon_id "11_94371409_94372389_-"; exonnum "4"; txlen "5074";
11	ensembl	start_codon	94372326	94372328	0	-	0	gene_id "ENSRNOG00000033372"; gene_version "7"; transcript_id "ENSRNOT00000052120"; transcript_version "7"; exon_number "3"; gene_name "Klhl24"; gene_source "ensembl"; gene_biotype "protein_coding"; transcript_name "Klhl24-201"; transcript_source "ensembl"; transcript_biotype "protein_coding"; tag "Ensembl_canonical";
11	ensembl	five_prime_utr	94372329	94372389	0	-	.	gene_id "ENSRNOG00000033372"; gene_version "7"; transcript_id "ENSRNOT00000052120"; transcript_version "7"; gene_name "Klhl24"; gene_source "ensembl"; gene_biotype "protein_coding"; transcript_name "Klhl24-201"; transcript_source "ensembl"; transcript_biotype "protein_coding"; tag "Ensembl_canonical";
11	sraer114_mid	exon	94376005	94376112	3.13579320710979	-	.	gene_id "ENSRNOG00000033372"; transcript_id "ENSRNOG00000033372_tx_3"; exon_id "11_94376005_94376112_-"; exonnum "3"; txlen "4801";
11	sraer114_mid	exon	94376005	94376112	2.56981931334248	-	.	gene_id "ENSRNOG00000033372"; transcript_id "ENSRNOG00000033372_tx_4"; exon_id "11_94376005_94376112_-"; exonnum "3"; txlen "5074";
11	ensembl	exon	94376595	94376657	0	-	.	gene_id "ENSRNOG00000033372"; gene_version "7"; transcript_id "ENSRNOT00000052120"; transcript_version "7"; exon_number "2"; gene_name "Klhl24"; gene_source "ensembl"; gene_biotype "protein_coding"; transcript_name "Klhl24-201"; transcript_source "ensembl"; transcript_biotype "protein_coding"; exon_id "ENSRNOE00000621115"; exon_version "1"; tag "Ensembl_canonical";
11	ensembl	five_prime_utr	94376595	94376657	0	-	.	gene_id "ENSRNOG00000033372"; gene_version "7"; transcript_id "ENSRNOT00000052120"; transcript_version "7"; gene_name "Klhl24"; gene_source "ensembl"; gene_biotype "protein_coding"; transcript_name "Klhl24-201"; transcript_source "ensembl"; transcript_biotype "protein_coding"; tag "Ensembl_canonical";
11	ENSEMBL114_rn	exon	94376595	94376657	3.13579320710979	-	.	gene_id "ENSRNOG00000033372"; transcript_id "ENSRNOG00000033372_tx_3"; exon_id "11_94376595_94376657_-"; exonnum "2"; txlen "4801";
11	ENSEMBL114_rn	exon	94376595	94376657	2.56981931334248	-	.	gene_id "ENSRNOG00000033372"; transcript_id "ENSRNOG00000033372_tx_4"; exon_id "11_94376595_94376657_-"; exonnum "2"; txlen "5074";
11	sraer114_ss	exon	94377450	94377829	2.56981931334248	-	.	gene_id "ENSRNOG00000033372"; transcript_id "ENSRNOG00000033372_tx_4"; exon_id "11_94377450_94377829_-"; exonnum "1"; txlen "5074";
11	ensembl	exon	94381944	94382050	0	-	.	gene_id "ENSRNOG00000033372"; gene_version "7"; transcript_id "ENSRNOT00000052120"; transcript_version "7"; exon_number "1"; gene_name "Klhl24"; gene_source "ensembl"; gene_biotype "protein_coding"; transcript_name "Klhl24-201"; transcript_source "ensembl"; transcript_biotype "protein_coding"; exon_id "ENSRNOE00000648268"; exon_version "2"; tag "Ensembl_canonical";
11	ensembl	five_prime_utr	94381944	94382050	0	-	.	gene_id "ENSRNOG00000033372"; gene_version "7"; transcript_id "ENSRNOT00000052120"; transcript_version "7"; gene_name "Klhl24"; gene_source "ensembl"; gene_biotype "protein_coding"; transcript_name "Klhl24-201"; transcript_source "ensembl"; transcript_biotype "protein_coding"; tag "Ensembl_canonical";
11	ENSEMBL114_rn	exon	94381944	94382050	3.13579320710979	-	.	gene_id "ENSRNOG00000033372"; transcript_id "ENSRNOG00000033372_tx_3"; exon_id "11_94381944_94382050_-"; exonnum "1"; txlen "4801";
11	sraer114_es	exon	94499660	94499759	0.00963925799563305	-	.	gene_id "sraer114_gene_52949"; transcript_id "sraer114_gene_52949_tx_6"; exon_id "11_94499660_94499759_-"; exonnum "4"; txlen "735";
11	sraer114_mid	exon	94499942	94500138	0.126116939097266	-	.	gene_id "sraer114_gene_52949"; transcript_id "sraer114_gene_52949_tx_4"; exon_id "11_94499942_94500138_-"; exonnum "3"; txlen "646";
11	sraer114_mid	exon	94499942	94500138	0.00963925799563305	-	.	gene_id "sraer114_gene_52949"; transcript_id "sraer114_gene_52949_tx_6"; exon_id "11_94499942_94500138_-"; exonnum "3"; txlen "735";
11	sraer114_mid	exon	94500567	94500772	0.126116939097266	-	.	gene_id "sraer114_gene_52949"; transcript_id "sraer114_gene_52949_tx_4"; exon_id "11_94500567_94500772_-"; exonnum "2"; txlen "646";
11	sraer114_mid	exon	94500567	94500772	0.00963925799563305	-	.	gene_id "sraer114_gene_52949"; transcript_id "sraer114_gene_52949_tx_6"; exon_id "11_94500567_94500772_-"; exonnum "2"; txlen "735";
11	sraer114_ss	exon	94508323	94508554	0.00963925799563305	-	.	gene_id "sraer114_gene_52949"; transcript_id "sraer114_gene_52949_tx_6"; exon_id "11_94508323_94508554_-"; exonnum "1"; txlen "735";
11	sraer114_es	exon	94540491	94540666	0.58080536421836	-	.	gene_id "sraer114_gene_52949"; transcript_id "sraer114_gene_52949_tx_2"; exon_id "11_94540491_94540666_-"; exonnum "3"; txlen "576";
11	sraer114_mid	exon	94541721	94541877	0.58080536421836	-	.	gene_id "sraer114_gene_52949"; transcript_id "sraer114_gene_52949_tx_2"; exon_id "11_94541721_94541877_-"; exonnum "2"; txlen "576";
11	sraer114_ss	exon	94556074	94556316	0.58080536421836	-	.	gene_id "sraer114_gene_52949"; transcript_id "sraer114_gene_52949_tx_2"; exon_id "11_94556074_94556316_-"; exonnum "1"; txlen "576";
11	sraer114_ss	exon	94556074	94556316	0.126116939097266	-	.	gene_id "sraer114_gene_52949"; transcript_id "sraer114_gene_52949_tx_4"; exon_id "11_94556074_94556316_-"; exonnum "1"; txlen "646";
11	sraer114_es	exon	94560213	94560942	1.40600355725985	-	.	gene_id "sraer114_gene_36178"; transcript_id "sraer114_gene_36178_tx_1"; exon_id "11_94560213_94560942_-"; exonnum "4"; txlen "1512";
11	sraer114_es	exon	94560213	94560942	0.231609113114509	-	.	gene_id "sraer114_gene_36178"; transcript_id "sraer114_gene_36178_tx_2"; exon_id "11_94560213_94560942_-"; exonnum "3"; txlen "1415";
11	sraer114_mid	exon	94562613	94562771	1.40600355725985	-	.	gene_id "sraer114_gene_36178"; transcript_id "sraer114_gene_36178_tx_1"; exon_id "11_94562613_94562771_-"; exonnum "3"; txlen "1512";
11	sraer114_mid	exon	94562613	94562771	0.231609113114509	-	.	gene_id "sraer114_gene_36178"; transcript_id "sraer114_gene_36178_tx_2"; exon_id "11_94562613_94562771_-"; exonnum "2"; txlen "1415";
11	sraer114_mid	exon	94572567	94572663	1.40600355725985	-	.	gene_id "sraer114_gene_36178"; transcript_id "sraer114_gene_36178_tx_1"; exon_id "11_94572567_94572663_-"; exonnum "2"; txlen "1512";
11	sraer114_ss	exon	94591214	94591739	1.40600355725985	-	.	gene_id "sraer114_gene_36178"; transcript_id "sraer114_gene_36178_tx_1"; exon_id "11_94591214_94591739_-"; exonnum "1"; txlen "1512";
11	sraer114_ss	exon	94591214	94591739	0.231609113114509	-	.	gene_id "sraer114_gene_36178"; transcript_id "sraer114_gene_36178_tx_2"; exon_id "11_94591214_94591739_-"; exonnum "1"; txlen "1415";
11	sraer114_es	exon	94640129	94640524	0.0161411628502319	-	.	gene_id "sraer114_gene_54780"; transcript_id "sraer114_gene_54780_tx_1"; exon_id "11_94640129_94640524_-"; exonnum "2"; txlen "596";
11	sraer114_ss	exon	94643563	94643762	0.0161411628502319	-	.	gene_id "sraer114_gene_54780"; transcript_id "sraer114_gene_54780_tx_1"; exon_id "11_94643563_94643762_-"; exonnum "1"; txlen "596";
11	ensembl	three_prime_utr	94645480	94647886	0	-	.	gene_id "ENSRNOG00000046258"; gene_version "4"; transcript_id "ENSRNOT00000093901"; transcript_version "2"; gene_name "B3gnt5"; gene_source "ensembl"; gene_biotype "protein_coding"; transcript_name "B3gnt5-202"; transcript_source "ensembl"; transcript_biotype "protein_coding";
11	ensembl	three_prime_utr	94645480	94647886	0	-	.	gene_id "ENSRNOG00000046258"; gene_version "4"; transcript_id "ENSRNOT00000071848"; transcript_version "4"; gene_name "B3gnt5"; gene_source "ensembl"; gene_biotype "protein_coding"; transcript_name "B3gnt5-201"; transcript_source "ensembl"; transcript_biotype "protein_coding"; tag "Ensembl_canonical";
11	ensembl	exon	94645480	94649311	0	-	.	gene_id "ENSRNOG00000046258"; gene_version "4"; transcript_id "ENSRNOT00000093901"; transcript_version "2"; exon_number "3"; gene_name "B3gnt5"; gene_source "ensembl"; gene_biotype "protein_coding"; transcript_name "B3gnt5-202"; transcript_source "ensembl"; transcript_biotype "protein_coding"; exon_id "ENSRNOE00000468843"; exon_version "4";
11	ensembl	exon	94645480	94649311	0	-	.	gene_id "ENSRNOG00000046258"; gene_version "4"; transcript_id "ENSRNOT00000071848"; transcript_version "4"; exon_number "4"; gene_name "B3gnt5"; gene_source "ensembl"; gene_biotype "protein_coding"; transcript_name "B3gnt5-201"; transcript_source "ensembl"; transcript_biotype "protein_coding"; exon_id "ENSRNOE00000468843"; exon_version "4"; tag "Ensembl_canonical";
11	ensembl	transcript	94645480	94657134	0	-	.	gene_id "ENSRNOG00000046258"; gene_version "4"; transcript_id "ENSRNOT00000093901"; transcript_version "2"; gene_name "B3gnt5"; gene_source "ensembl"; gene_biotype "protein_coding"; transcript_name "B3gnt5-202"; transcript_source "ensembl"; transcript_biotype "protein_coding";
11	ensembl	transcript	94645480	94657872	0	-	.	gene_id "ENSRNOG00000046258"; gene_version "4"; transcript_id "ENSRNOT00000071848"; transcript_version "4"; gene_name "B3gnt5"; gene_source "ensembl"; gene_biotype "protein_coding"; transcript_name "B3gnt5-201"; transcript_source "ensembl"; transcript_biotype "protein_coding"; tag "Ensembl_canonical";
11	ensembl	gene	94645480	94660514	0	-	.	gene_id "ENSRNOG00000046258"; gene_version "4"; gene_name "B3gnt5"; gene_source "ensembl"; gene_biotype "protein_coding";
11	ensembl	three_prime_utr	94646329	94647886	0	-	.	gene_id "ENSRNOG00000046258"; gene_version "4"; transcript_id "ENSRNOT00000106647"; transcript_version "2"; gene_name "B3gnt5"; gene_source "ensembl"; gene_biotype "protein_coding"; transcript_name "B3gnt5-203"; transcript_source "ensembl"; transcript_biotype "protein_coding";
11	ensembl	exon	94646329	94649311	0	-	.	gene_id "ENSRNOG00000046258"; gene_version "4"; transcript_id "ENSRNOT00000106647"; transcript_version "2"; exon_number "4"; gene_name "B3gnt5"; gene_source "ensembl"; gene_biotype "protein_coding"; transcript_name "B3gnt5-203"; transcript_source "ensembl"; transcript_biotype "protein_coding"; exon_id "ENSRNOE00000662651"; exon_version "2";
11	ENSEMBL114_rn	exon	94646329	94649311	0.0312793424125772	-	.	gene_id "ENSRNOG00000046258"; transcript_id "ENSRNOG00000046258_tx_4"; exon_id "11_94646329_94649311_-"; exonnum "10"; txlen "4112";
11	ENSEMBL114_rn	exon	94646329	94649311	0.0312793424125772	-	.	gene_id "ENSRNOG00000046258"; transcript_id "ENSRNOG00000046258_tx_5"; exon_id "11_94646329_94649311_-"; exonnum "10"; txlen "4170";
11	ensembl	transcript	94646329	94660514	0	-	.	gene_id "ENSRNOG00000046258"; gene_version "4"; transcript_id "ENSRNOT00000106647"; transcript_version "2"; gene_name "B3gnt5"; gene_source "ensembl"; gene_biotype "protein_coding"; transcript_name "B3gnt5-203"; transcript_source "ensembl"; transcript_biotype "protein_coding";
11	ensembl	stop_codon	94647887	94647889	0	-	0	gene_id "ENSRNOG00000046258"; gene_version "4"; transcript_id "ENSRNOT00000093901"; transcript_version "2"; exon_number "3"; gene_name "B3gnt5"; gene_source "ensembl"; gene_biotype "protein_coding"; transcript_name "B3gnt5-202"; transcript_source "ensembl"; transcript_biotype "protein_coding";
11	ensembl	stop_codon	94647887	94647889	0	-	0	gene_id "ENSRNOG00000046258"; gene_version "4"; transcript_id "ENSRNOT00000071848"; transcript_version "4"; exon_number "4"; gene_name "B3gnt5"; gene_source "ensembl"; gene_biotype "protein_coding"; transcript_name "B3gnt5-201"; transcript_source "ensembl"; transcript_biotype "protein_coding"; tag "Ensembl_canonical";
11	ensembl	stop_codon	94647887	94647889	0	-	0	gene_id "ENSRNOG00000046258"; gene_version "4"; transcript_id "ENSRNOT00000106647"; transcript_version "2"; exon_number "4"; gene_name "B3gnt5"; gene_source "ensembl"; gene_biotype "protein_coding"; transcript_name "B3gnt5-203"; transcript_source "ensembl"; transcript_biotype "protein_coding";
11	ensembl	CDS	94647890	94649020	0	-	0	gene_id "ENSRNOG00000046258"; gene_version "4"; transcript_id "ENSRNOT00000093901"; transcript_version "2"; exon_number "3"; gene_name "B3gnt5"; gene_source "ensembl"; gene_biotype "protein_coding"; transcript_name "B3gnt5-202"; transcript_source "ensembl"; transcript_biotype "protein_coding"; protein_id "ENSRNOP00000085318"; protein_version "1";
11	ensembl	CDS	94647890	94649020	0	-	0	gene_id "ENSRNOG00000046258"; gene_version "4"; transcript_id "ENSRNOT00000071848"; transcript_version "4"; exon_number "4"; gene_name "B3gnt5"; gene_source "ensembl"; gene_biotype "protein_coding"; transcript_name "B3gnt5-201"; transcript_source "ensembl"; transcript_biotype "protein_coding"; protein_id "ENSRNOP00000067153"; protein_version "1"; tag "Ensembl_canonical";
11	ensembl	CDS	94647890	94649020	0	-	0	gene_id "ENSRNOG00000046258"; gene_version "4"; transcript_id "ENSRNOT00000106647"; transcript_version "2"; exon_number "4"; gene_name "B3gnt5"; gene_source "ensembl"; gene_biotype "protein_coding"; transcript_name "B3gnt5-203"; transcript_source "ensembl"; transcript_biotype "protein_coding"; protein_id "ENSRNOP00000086439"; protein_version "1";
11	ensembl	start_codon	94649018	94649020	0	-	0	gene_id "ENSRNOG00000046258"; gene_version "4"; transcript_id "ENSRNOT00000093901"; transcript_version "2"; exon_number "3"; gene_name "B3gnt5"; gene_source "ensembl"; gene_biotype "protein_coding"; transcript_name "B3gnt5-202"; transcript_source "ensembl"; transcript_biotype "protein_coding";
11	ensembl	start_codon	94649018	94649020	0	-	0	gene_id "ENSRNOG00000046258"; gene_version "4"; transcript_id "ENSRNOT00000071848"; transcript_version "4"; exon_number "4"; gene_name "B3gnt5"; gene_source "ensembl"; gene_biotype "protein_coding"; transcript_name "B3gnt5-201"; transcript_source "ensembl"; transcript_biotype "protein_coding"; tag "Ensembl_canonical";
11	ensembl	start_codon	94649018	94649020	0	-	0	gene_id "ENSRNOG00000046258"; gene_version "4"; transcript_id "ENSRNOT00000106647"; transcript_version "2"; exon_number "4"; gene_name "B3gnt5"; gene_source "ensembl"; gene_biotype "protein_coding"; transcript_name "B3gnt5-203"; transcript_source "ensembl"; transcript_biotype "protein_coding";
11	ensembl	five_prime_utr	94649021	94649311	0	-	.	gene_id "ENSRNOG00000046258"; gene_version "4"; transcript_id "ENSRNOT00000093901"; transcript_version "2"; gene_name "B3gnt5"; gene_source "ensembl"; gene_biotype "protein_coding"; transcript_name "B3gnt5-202"; transcript_source "ensembl"; transcript_biotype "protein_coding";
11	ensembl	five_prime_utr	94649021	94649311	0	-	.	gene_id "ENSRNOG00000046258"; gene_version "4"; transcript_id "ENSRNOT00000071848"; transcript_version "4"; gene_name "B3gnt5"; gene_source "ensembl"; gene_biotype "protein_coding"; transcript_name "B3gnt5-201"; transcript_source "ensembl"; transcript_biotype "protein_coding"; tag "Ensembl_canonical";
11	ensembl	five_prime_utr	94649021	94649311	0	-	.	gene_id "ENSRNOG00000046258"; gene_version "4"; transcript_id "ENSRNOT00000106647"; transcript_version "2"; gene_name "B3gnt5"; gene_source "ensembl"; gene_biotype "protein_coding"; transcript_name "B3gnt5-203"; transcript_source "ensembl"; transcript_biotype "protein_coding";
11	ensembl	exon	94652860	94652966	0	-	.	gene_id "ENSRNOG00000046258"; gene_version "4"; transcript_id "ENSRNOT00000093901"; transcript_version "2"; exon_number "2"; gene_name "B3gnt5"; gene_source "ensembl"; gene_biotype "protein_coding"; transcript_name "B3gnt5-202"; transcript_source "ensembl"; transcript_biotype "protein_coding"; exon_id "ENSRNOE00000493212"; exon_version "1";
11	ensembl	five_prime_utr	94652860	94652966	0	-	.	gene_id "ENSRNOG00000046258"; gene_version "4"; transcript_id "ENSRNOT00000093901"; transcript_version "2"; gene_name "B3gnt5"; gene_source "ensembl"; gene_biotype "protein_coding"; transcript_name "B3gnt5-202"; transcript_source "ensembl"; transcript_biotype "protein_coding";
11	ensembl	exon	94652860	94652966	0	-	.	gene_id "ENSRNOG00000046258"; gene_version "4"; transcript_id "ENSRNOT00000071848"; transcript_version "4"; exon_number "3"; gene_name "B3gnt5"; gene_source "ensembl"; gene_biotype "protein_coding"; transcript_name "B3gnt5-201"; transcript_source "ensembl"; transcript_biotype "protein_coding"; exon_id "ENSRNOE00000493212"; exon_version "1"; tag "Ensembl_canonical";
11	ensembl	five_prime_utr	94652860	94652966	0	-	.	gene_id "ENSRNOG00000046258"; gene_version "4"; transcript_id "ENSRNOT00000071848"; transcript_version "4"; gene_name "B3gnt5"; gene_source "ensembl"; gene_biotype "protein_coding"; transcript_name "B3gnt5-201"; transcript_source "ensembl"; transcript_biotype "protein_coding"; tag "Ensembl_canonical";
11	ensembl	exon	94652860	94652966	0	-	.	gene_id "ENSRNOG00000046258"; gene_version "4"; transcript_id "ENSRNOT00000106647"; transcript_version "2"; exon_number "3"; gene_name "B3gnt5"; gene_source "ensembl"; gene_biotype "protein_coding"; transcript_name "B3gnt5-203"; transcript_source "ensembl"; transcript_biotype "protein_coding"; exon_id "ENSRNOE00000493212"; exon_version "1";
11	ensembl	five_prime_utr	94652860	94652966	0	-	.	gene_id "ENSRNOG00000046258"; gene_version "4"; transcript_id "ENSRNOT00000106647"; transcript_version "2"; gene_name "B3gnt5"; gene_source "ensembl"; gene_biotype "protein_coding"; transcript_name "B3gnt5-203"; transcript_source "ensembl"; transcript_biotype "protein_coding";
11	ENSEMBL114_rn	exon	94652860	94652966	0.0312793424125772	-	.	gene_id "ENSRNOG00000046258"; transcript_id "ENSRNOG00000046258_tx_4"; exon_id "11_94652860_94652966_-"; exonnum "9"; txlen "4112";
11	ENSEMBL114_rn	exon	94652860	94652966	0.0312793424125772	-	.	gene_id "ENSRNOG00000046258"; transcript_id "ENSRNOG00000046258_tx_5"; exon_id "11_94652860_94652966_-"; exonnum "9"; txlen "4170";
11	ensembl	exon	94656708	94657134	0	-	.	gene_id "ENSRNOG00000046258"; gene_version "4"; transcript_id "ENSRNOT00000093901"; transcript_version "2"; exon_number "1"; gene_name "B3gnt5"; gene_source "ensembl"; gene_biotype "protein_coding"; transcript_name "B3gnt5-202"; transcript_source "ensembl"; transcript_biotype "protein_coding"; exon_id "ENSRNOE00000751577"; exon_version "1";
11	ensembl	five_prime_utr	94656708	94657134	0	-	.	gene_id "ENSRNOG00000046258"; gene_version "4"; transcript_id "ENSRNOT00000093901"; transcript_version "2"; gene_name "B3gnt5"; gene_source "ensembl"; gene_biotype "protein_coding"; transcript_name "B3gnt5-202"; transcript_source "ensembl"; transcript_biotype "protein_coding";
11	ensembl	exon	94657177	94657366	0	-	.	gene_id "ENSRNOG00000046258"; gene_version "4"; transcript_id "ENSRNOT00000071848"; transcript_version "4"; exon_number "2"; gene_name "B3gnt5"; gene_source "ensembl"; gene_biotype "protein_coding"; transcript_name "B3gnt5-201"; transcript_source "ensembl"; transcript_biotype "protein_coding"; exon_id "ENSRNOE00000502654"; exon_version "1"; tag "Ensembl_canonical";
11	ensembl	five_prime_utr	94657177	94657366	0	-	.	gene_id "ENSRNOG00000046258"; gene_version "4"; transcript_id "ENSRNOT00000071848"; transcript_version "4"; gene_name "B3gnt5"; gene_source "ensembl"; gene_biotype "protein_coding"; transcript_name "B3gnt5-201"; transcript_source "ensembl"; transcript_biotype "protein_coding"; tag "Ensembl_canonical";
11	ensembl	exon	94657177	94657366	0	-	.	gene_id "ENSRNOG00000046258"; gene_version "4"; transcript_id "ENSRNOT00000106647"; transcript_version "2"; exon_number "2"; gene_name "B3gnt5"; gene_source "ensembl"; gene_biotype "protein_coding"; transcript_name "B3gnt5-203"; transcript_source "ensembl"; transcript_biotype "protein_coding"; exon_id "ENSRNOE00000502654"; exon_version "1";
11	ensembl	five_prime_utr	94657177	94657366	0	-	.	gene_id "ENSRNOG00000046258"; gene_version "4"; transcript_id "ENSRNOT00000106647"; transcript_version "2"; gene_name "B3gnt5"; gene_source "ensembl"; gene_biotype "protein_coding"; transcript_name "B3gnt5-203"; transcript_source "ensembl"; transcript_biotype "protein_coding";
11	ENSEMBL114_rn	exon	94657177	94657366	0.0312793424125772	-	.	gene_id "ENSRNOG00000046258"; transcript_id "ENSRNOG00000046258_tx_4"; exon_id "11_94657177_94657366_-"; exonnum "8"; txlen "4112";
11	ENSEMBL114_rn	exon	94657177	94657366	0.0312793424125772	-	.	gene_id "ENSRNOG00000046258"; transcript_id "ENSRNOG00000046258_tx_5"; exon_id "11_94657177_94657366_-"; exonnum "8"; txlen "4170";
11	ensembl	exon	94657505	94657872	0	-	.	gene_id "ENSRNOG00000046258"; gene_version "4"; transcript_id "ENSRNOT00000071848"; transcript_version "4"; exon_number "1"; gene_name "B3gnt5"; gene_source "ensembl"; gene_biotype "protein_coding"; transcript_name "B3gnt5-201"; transcript_source "ensembl"; transcript_biotype "protein_coding"; exon_id "ENSRNOE00000620768"; exon_version "2"; tag "Ensembl_canonical";
11	ensembl	five_prime_utr	94657505	94657872	0	-	.	gene_id "ENSRNOG00000046258"; gene_version "4"; transcript_id "ENSRNOT00000071848"; transcript_version "4"; gene_name "B3gnt5"; gene_source "ensembl"; gene_biotype "protein_coding"; transcript_name "B3gnt5-201"; transcript_source "ensembl"; transcript_biotype "protein_coding"; tag "Ensembl_canonical";
11	sraer114_mid	exon	94658596	94658687	0.0312793424125772	-	.	gene_id "ENSRNOG00000046258"; transcript_id "ENSRNOG00000046258_tx_4"; exon_id "11_94658596_94658687_-"; exonnum "7"; txlen "4112";
11	sraer114_mid	exon	94658596	94658687	0.0312793424125772	-	.	gene_id "ENSRNOG00000046258"; transcript_id "ENSRNOG00000046258_tx_5"; exon_id "11_94658596_94658687_-"; exonnum "7"; txlen "4170";
11	sraer114_mid	exon	94660366	94660458	0.0312793424125772	-	.	gene_id "ENSRNOG00000046258"; transcript_id "ENSRNOG00000046258_tx_4"; exon_id "11_94660366_94660458_-"; exonnum "6"; txlen "4112";
11	sraer114_mid	exon	94660366	94660458	0.0312793424125772	-	.	gene_id "ENSRNOG00000046258"; transcript_id "ENSRNOG00000046258_tx_5"; exon_id "11_94660366_94660458_-"; exonnum "6"; txlen "4170";
11	ensembl	exon	94660366	94660514	0	-	.	gene_id "ENSRNOG00000046258"; gene_version "4"; transcript_id "ENSRNOT00000106647"; transcript_version "2"; exon_number "1"; gene_name "B3gnt5"; gene_source "ensembl"; gene_biotype "protein_coding"; transcript_name "B3gnt5-203"; transcript_source "ensembl"; transcript_biotype "protein_coding"; exon_id "ENSRNOE00000647875"; exon_version "2";
11	ensembl	five_prime_utr	94660366	94660514	0	-	.	gene_id "ENSRNOG00000046258"; gene_version "4"; transcript_id "ENSRNOT00000106647"; transcript_version "2"; gene_name "B3gnt5"; gene_source "ensembl"; gene_biotype "protein_coding"; transcript_name "B3gnt5-203"; transcript_source "ensembl"; transcript_biotype "protein_coding";
11	sraer114_mid	exon	94661256	94661413	0.0312793424125772	-	.	gene_id "ENSRNOG00000046258"; transcript_id "ENSRNOG00000046258_tx_4"; exon_id "11_94661256_94661413_-"; exonnum "5"; txlen "4112";
11	sraer114_mid	exon	94661256	94661413	0.0312793424125772	-	.	gene_id "ENSRNOG00000046258"; transcript_id "ENSRNOG00000046258_tx_5"; exon_id "11_94661256_94661413_-"; exonnum "5"; txlen "4170";
11	sraer114_mid	exon	94663771	94663885	0.0312793424125772	-	.	gene_id "ENSRNOG00000046258"; transcript_id "ENSRNOG00000046258_tx_4"; exon_id "11_94663771_94663885_-"; exonnum "4"; txlen "4112";
11	sraer114_mid	exon	94663771	94663885	0.0312793424125772	-	.	gene_id "ENSRNOG00000046258"; transcript_id "ENSRNOG00000046258_tx_5"; exon_id "11_94663771_94663885_-"; exonnum "4"; txlen "4170";
11	sraer114_mid	exon	94671097	94671194	0.0312793424125772	-	.	gene_id "ENSRNOG00000046258"; transcript_id "ENSRNOG00000046258_tx_4"; exon_id "11_94671097_94671194_-"; exonnum "3"; txlen "4112";
11	sraer114_mid	exon	94671097	94671194	0.0312793424125772	-	.	gene_id "ENSRNOG00000046258"; transcript_id "ENSRNOG00000046258_tx_5"; exon_id "11_94671097_94671194_-"; exonnum "3"; txlen "4170";
11	sraer114_mid	exon	94672304	94672409	0.0312793424125772	-	.	gene_id "ENSRNOG00000046258"; transcript_id "ENSRNOG00000046258_tx_4"; exon_id "11_94672304_94672409_-"; exonnum "2"; txlen "4112";
11	sraer114_mid	exon	94672304	94672409	0.0312793424125772	-	.	gene_id "ENSRNOG00000046258"; transcript_id "ENSRNOG00000046258_tx_5"; exon_id "11_94672304_94672409_-"; exonnum "2"; txlen "4170";
11	sraer114_ss	exon	94672798	94673025	0.0312793424125772	-	.	gene_id "ENSRNOG00000046258"; transcript_id "ENSRNOG00000046258_tx_5"; exon_id "11_94672798_94673025_-"; exonnum "1"; txlen "4170";
11	sraer114_ss	exon	94674360	94674529	0.0312793424125772	-	.	gene_id "ENSRNOG00000046258"; transcript_id "ENSRNOG00000046258_tx_4"; exon_id "11_94674360_94674529_-"; exonnum "1"; txlen "4112";
11	sraer114_es	exon	94689988	94690734	0.0115540516063015	-	.	gene_id "sraer114_gene_64068"; transcript_id "sraer114_gene_64068_tx_1"; exon_id "11_94689988_94690734_-"; exonnum "2"; txlen "1045";
11	sraer114_mid	exon	94692164	94692461	0.0115540516063015	-	.	gene_id "sraer114_gene_64068"; transcript_id "sraer114_gene_64068_tx_1"; exon_id "11_94692164_94692461_-"; exonnum "1"; txlen "1045";
11	sraer114_es	exon	94904506	94905538	0.349560440534824	-	.	gene_id "ENSRNOG00000072942"; transcript_id "ENSRNOG00000072942_tx_3"; exon_id "11_94904506_94905538_-"; exonnum "3"; txlen "1399";
11	ensembl	stop_codon	94904565	94904567	0	-	0	gene_id "ENSRNOG00000074329"; gene_version "1"; transcript_id "ENSRNOT00000171245"; transcript_version "1"; exon_number "1"; gene_name "Or2l13"; gene_source "ensembl"; gene_biotype "protein_coding"; transcript_name "Or2l13-201"; transcript_source "ensembl"; transcript_biotype "protein_coding"; tag "Ensembl_canonical"; projection_parent_transcript "ENSMUST00000074739.4";
11	ensembl	gene	94904565	94905503	0	-	.	gene_id "ENSRNOG00000074329"; gene_version "1"; gene_name "Or2l13"; gene_source "ensembl"; gene_biotype "protein_coding";
11	ensembl	transcript	94904565	94905503	0	-	.	gene_id "ENSRNOG00000074329"; gene_version "1"; transcript_id "ENSRNOT00000171245"; transcript_version "1"; gene_name "Or2l13"; gene_source "ensembl"; gene_biotype "protein_coding"; transcript_name "Or2l13-201"; transcript_source "ensembl"; transcript_biotype "protein_coding"; tag "Ensembl_canonical"; projection_parent_transcript "ENSMUST00000074739.4";
11	ensembl	exon	94904565	94905503	0	-	.	gene_id "ENSRNOG00000074329"; gene_version "1"; transcript_id "ENSRNOT00000171245"; transcript_version "1"; exon_number "1"; gene_name "Or2l13"; gene_source "ensembl"; gene_biotype "protein_coding"; transcript_name "Or2l13-201"; transcript_source "ensembl"; transcript_biotype "protein_coding"; exon_id "ENSRNOE00000705362"; exon_version "1"; tag "Ensembl_canonical"; projection_parent_transcript "ENSMUST00000074739.4";
11	ensembl	CDS	94904568	94905503	0	-	0	gene_id "ENSRNOG00000074329"; gene_version "1"; transcript_id "ENSRNOT00000171245"; transcript_version "1"; exon_number "1"; gene_name "Or2l13"; gene_source "ensembl"; gene_biotype "protein_coding"; transcript_name "Or2l13-201"; transcript_source "ensembl"; transcript_biotype "protein_coding"; protein_id "ENSRNOP00000105452"; protein_version "1"; tag "Ensembl_canonical"; projection_parent_transcript "ENSMUST00000074739.4";
11	ensembl	start_codon	94905501	94905503	0	-	0	gene_id "ENSRNOG00000074329"; gene_version "1"; transcript_id "ENSRNOT00000171245"; transcript_version "1"; exon_number "1"; gene_name "Or2l13"; gene_source "ensembl"; gene_biotype "protein_coding"; transcript_name "Or2l13-201"; transcript_source "ensembl"; transcript_biotype "protein_coding"; tag "Ensembl_canonical"; projection_parent_transcript "ENSMUST00000074739.4";
11	sraer114_mid	exon	94908122	94908238	0.349560440534824	-	.	gene_id "ENSRNOG00000072942"; transcript_id "ENSRNOG00000072942_tx_3"; exon_id "11_94908122_94908238_-"; exonnum "2"; txlen "1399";
11	sraer114_ss	exon	94908355	94908603	0.349560440534824	-	.	gene_id "ENSRNOG00000072942"; transcript_id "ENSRNOG00000072942_tx_3"; exon_id "11_94908355_94908603_-"; exonnum "1"; txlen "1399";
11	ensembl	gene	94986232	94986355	0	-	.	gene_id "ENSRNOG00000051751"; gene_version "3"; gene_name "LOC120095761"; gene_source "ensembl"; gene_biotype "snoRNA";
11	ensembl	transcript	94986232	94986355	0	-	.	gene_id "ENSRNOG00000051751"; gene_version "3"; transcript_id "ENSRNOT00000082068"; transcript_version "3"; gene_name "LOC120095761"; gene_source "ensembl"; gene_biotype "snoRNA"; transcript_name "LOC120095761-201"; transcript_source "ensembl"; transcript_biotype "snoRNA"; tag "Ensembl_canonical";
11	ensembl	exon	94986232	94986355	0	-	.	gene_id "ENSRNOG00000051751"; gene_version "3"; transcript_id "ENSRNOT00000082068"; transcript_version "3"; exon_number "1"; gene_name "LOC120095761"; gene_source "ensembl"; gene_biotype "snoRNA"; transcript_name "LOC120095761-201"; transcript_source "ensembl"; transcript_biotype "snoRNA"; exon_id "ENSRNOE00000559586"; exon_version "1"; tag "Ensembl_canonical";
11	sraer114_es	exon	95041566	95041616	0.0161411628502319	-	.	gene_id "ENSRNOG00000072942"; transcript_id "ENSRNOG00000072942_tx_34"; exon_id "11_95041566_95041616_-"; exonnum "8"; txlen "516";
11	sraer114_mid	exon	95044427	95044504	0.0254252136244882	-	.	gene_id "ENSRNOG00000072942"; transcript_id "ENSRNOG00000072942_tx_18"; exon_id "11_95044427_95044504_-"; exonnum "7"; txlen "540";
11	sraer114_mid	exon	95044427	95044504	0.0254252136244882	-	.	gene_id "ENSRNOG00000072942"; transcript_id "ENSRNOG00000072942_tx_24"; exon_id "11_95044427_95044504_-"; exonnum "6"; txlen "504";
11	sraer114_mid	exon	95044427	95044504	0.0161411628502319	-	.	gene_id "ENSRNOG00000072942"; transcript_id "ENSRNOG00000072942_tx_34"; exon_id "11_95044427_95044504_-"; exonnum "7"; txlen "516";
11	sraer114_mid	exon	95044427	95044504	0.0161026352955092	-	.	gene_id "ENSRNOG00000072942"; transcript_id "ENSRNOG00000072942_tx_38"; exon_id "11_95044427_95044504_-"; exonnum "8"; txlen "599";
11	sraer114_mid	exon	95044427	95044504	0.0161026352955092	-	.	gene_id "ENSRNOG00000072942"; transcript_id "ENSRNOG00000072942_tx_41"; exon_id "11_95044427_95044504_-"; exonnum "8"; txlen "545";
11	sraer114_mid	exon	95044427	95044504	0.0161026352955092	-	.	gene_id "ENSRNOG00000072942"; transcript_id "ENSRNOG00000072942_tx_43"; exon_id "11_95044427_95044504_-"; exonnum "7"; txlen "563";
11	sraer114_mid	exon	95044427	95044504	0.0161026352955092	-	.	gene_id "ENSRNOG00000072942"; transcript_id "ENSRNOG00000072942_tx_46"; exon_id "11_95044427_95044504_-"; exonnum "7"; txlen "509";
11	sraer114_mid	exon	95044427	95044504	0.0152551281746929	-	.	gene_id "ENSRNOG00000072942"; transcript_id "ENSRNOG00000072942_tx_51"; exon_id "11_95044427_95044504_-"; exonnum "7"; txlen "558";
11	sraer114_es	exon	95076159	95076511	0.0406803417991811	-	.	gene_id "ENSRNOG00000072942"; transcript_id "ENSRNOG00000072942_tx_12"; exon_id "11_95076159_95076511_-"; exonnum "7"; txlen "744";
11	sraer114_es	exon	95076159	95076511	0.0406803417991811	-	.	gene_id "ENSRNOG00000072942"; transcript_id "ENSRNOG00000072942_tx_14"; exon_id "11_95076159_95076511_-"; exonnum "6"; txlen "708";
11	sraer114_es	exon	95076159	95076511	0.0254252136244882	-	.	gene_id "ENSRNOG00000072942"; transcript_id "ENSRNOG00000072942_tx_19"; exon_id "11_95076159_95076511_-"; exonnum "7"; txlen "815";
11	sraer114_es	exon	95076159	95076511	0.367109566773198	-	.	gene_id "ENSRNOG00000072942"; transcript_id "ENSRNOG00000072942_tx_2"; exon_id "11_95076159_95076511_-"; exonnum "5"; txlen "618";
11	sraer114_es	exon	95076159	95076511	0.0254252136244882	-	.	gene_id "ENSRNOG00000072942"; transcript_id "ENSRNOG00000072942_tx_22"; exon_id "11_95076159_95076511_-"; exonnum "7"; txlen "761";
11	sraer114_es	exon	95076159	95076511	0.0254252136244882	-	.	gene_id "ENSRNOG00000072942"; transcript_id "ENSRNOG00000072942_tx_25"; exon_id "11_95076159_95076511_-"; exonnum "6"; txlen "779";
11	sraer114_es	exon	95076159	95076511	0.0254252136244882	-	.	gene_id "ENSRNOG00000072942"; transcript_id "ENSRNOG00000072942_tx_27"; exon_id "11_95076159_95076511_-"; exonnum "6"; txlen "725";
11	sraer114_es	exon	95076159	95076511	0.0176784164550159	-	.	gene_id "ENSRNOG00000072942"; transcript_id "ENSRNOG00000072942_tx_32"; exon_id "11_95076159_95076511_-"; exonnum "7"; txlen "740";
11	sraer114_es	exon	95076159	95076511	0.0176784164550159	-	.	gene_id "ENSRNOG00000072942"; transcript_id "ENSRNOG00000072942_tx_33"; exon_id "11_95076159_95076511_-"; exonnum "6"; txlen "704";
11	sraer114_es	exon	95076159	95076511	0.0161026352955092	-	.	gene_id "ENSRNOG00000072942"; transcript_id "ENSRNOG00000072942_tx_39"; exon_id "11_95076159_95076511_-"; exonnum "8"; txlen "874";
11	sraer114_es	exon	95076159	95076511	0.0161026352955092	-	.	gene_id "ENSRNOG00000072942"; transcript_id "ENSRNOG00000072942_tx_42"; exon_id "11_95076159_95076511_-"; exonnum "8"; txlen "820";
11	sraer114_es	exon	95076159	95076511	0.0161026352955092	-	.	gene_id "ENSRNOG00000072942"; transcript_id "ENSRNOG00000072942_tx_45"; exon_id "11_95076159_95076511_-"; exonnum "7"; txlen "838";
11	sraer114_es	exon	95076159	95076511	0.0161026352955092	-	.	gene_id "ENSRNOG00000072942"; transcript_id "ENSRNOG00000072942_tx_47"; exon_id "11_95076159_95076511_-"; exonnum "7"; txlen "784";
11	sraer114_es	exon	95076159	95076511	0.106174723406057	-	.	gene_id "ENSRNOG00000072942"; transcript_id "ENSRNOG00000072942_tx_6"; exon_id "11_95076159_95076511_-"; exonnum "4"; txlen "582";
11	sraer114_mid	exon	95083413	95083499	0.0254252136244882	-	.	gene_id "ENSRNOG00000072942"; transcript_id "ENSRNOG00000072942_tx_20"; exon_id "11_95083413_95083499_-"; exonnum "7"; txlen "549";
11	sraer114_mid	exon	95083413	95083499	0.0254252136244882	-	.	gene_id "ENSRNOG00000072942"; transcript_id "ENSRNOG00000072942_tx_28"; exon_id "11_95083413_95083499_-"; exonnum "6"; txlen "513";
11	sraer114_mid	exon	95083413	95083499	0.0161026352955092	-	.	gene_id "ENSRNOG00000072942"; transcript_id "ENSRNOG00000072942_tx_40"; exon_id "11_95083413_95083499_-"; exonnum "8"; txlen "608";
11	sraer114_mid	exon	95083413	95083499	0.0161026352955092	-	.	gene_id "ENSRNOG00000072942"; transcript_id "ENSRNOG00000072942_tx_44"; exon_id "11_95083413_95083499_-"; exonnum "8"; txlen "554";
11	sraer114_mid	exon	95083413	95083499	0.0161026352955092	-	.	gene_id "ENSRNOG00000072942"; transcript_id "ENSRNOG00000072942_tx_48"; exon_id "11_95083413_95083499_-"; exonnum "7"; txlen "572";
11	sraer114_mid	exon	95083413	95083499	0.0161026352955092	-	.	gene_id "ENSRNOG00000072942"; transcript_id "ENSRNOG00000072942_tx_49"; exon_id "11_95083413_95083499_-"; exonnum "7"; txlen "518";
11	sraer114_mid	exon	95095737	95095777	0.0406803417991811	-	.	gene_id "ENSRNOG00000072942"; transcript_id "ENSRNOG00000072942_tx_12"; exon_id "11_95095737_95095777_-"; exonnum "6"; txlen "744";
11	sraer114_mid	exon	95095737	95095777	0.0406803417991811	-	.	gene_id "ENSRNOG00000072942"; transcript_id "ENSRNOG00000072942_tx_14"; exon_id "11_95095737_95095777_-"; exonnum "5"; txlen "708";
11	sraer114_mid	exon	95095737	95095777	0.0254252136244882	-	.	gene_id "ENSRNOG00000072942"; transcript_id "ENSRNOG00000072942_tx_18"; exon_id "11_95095737_95095777_-"; exonnum "6"; txlen "540";
11	sraer114_mid	exon	95095737	95095777	0.0254252136244882	-	.	gene_id "ENSRNOG00000072942"; transcript_id "ENSRNOG00000072942_tx_19"; exon_id "11_95095737_95095777_-"; exonnum "6"; txlen "815";
11	sraer114_mid	exon	95095737	95095777	0.367109566773198	-	.	gene_id "ENSRNOG00000072942"; transcript_id "ENSRNOG00000072942_tx_2"; exon_id "11_95095737_95095777_-"; exonnum "4"; txlen "618";
11	sraer114_mid	exon	95095737	95095777	0.0254252136244882	-	.	gene_id "ENSRNOG00000072942"; transcript_id "ENSRNOG00000072942_tx_20"; exon_id "11_95095737_95095777_-"; exonnum "6"; txlen "549";
11	sraer114_mid	exon	95095737	95095777	0.0254252136244882	-	.	gene_id "ENSRNOG00000072942"; transcript_id "ENSRNOG00000072942_tx_22"; exon_id "11_95095737_95095777_-"; exonnum "6"; txlen "761";
11	sraer114_mid	exon	95095737	95095777	0.0254252136244882	-	.	gene_id "ENSRNOG00000072942"; transcript_id "ENSRNOG00000072942_tx_24"; exon_id "11_95095737_95095777_-"; exonnum "5"; txlen "504";
11	sraer114_mid	exon	95095737	95095777	0.0254252136244882	-	.	gene_id "ENSRNOG00000072942"; transcript_id "ENSRNOG00000072942_tx_25"; exon_id "11_95095737_95095777_-"; exonnum "5"; txlen "779";
11	sraer114_mid	exon	95095737	95095777	0.0254252136244882	-	.	gene_id "ENSRNOG00000072942"; transcript_id "ENSRNOG00000072942_tx_27"; exon_id "11_95095737_95095777_-"; exonnum "5"; txlen "725";
11	sraer114_mid	exon	95095737	95095777	0.0254252136244882	-	.	gene_id "ENSRNOG00000072942"; transcript_id "ENSRNOG00000072942_tx_28"; exon_id "11_95095737_95095777_-"; exonnum "5"; txlen "513";
11	sraer114_mid	exon	95095737	95095777	0.0176784164550159	-	.	gene_id "ENSRNOG00000072942"; transcript_id "ENSRNOG00000072942_tx_32"; exon_id "11_95095737_95095777_-"; exonnum "6"; txlen "740";
11	sraer114_mid	exon	95095737	95095777	0.0176784164550159	-	.	gene_id "ENSRNOG00000072942"; transcript_id "ENSRNOG00000072942_tx_33"; exon_id "11_95095737_95095777_-"; exonnum "5"; txlen "704";
11	sraer114_mid	exon	95095737	95095777	0.0161411628502319	-	.	gene_id "ENSRNOG00000072942"; transcript_id "ENSRNOG00000072942_tx_34"; exon_id "11_95095737_95095777_-"; exonnum "6"; txlen "516";
11	sraer114_mid	exon	95095737	95095777	0.0161026352955092	-	.	gene_id "ENSRNOG00000072942"; transcript_id "ENSRNOG00000072942_tx_38"; exon_id "11_95095737_95095777_-"; exonnum "7"; txlen "599";
11	sraer114_mid	exon	95095737	95095777	0.0161026352955092	-	.	gene_id "ENSRNOG00000072942"; transcript_id "ENSRNOG00000072942_tx_39"; exon_id "11_95095737_95095777_-"; exonnum "7"; txlen "874";
11	sraer114_mid	exon	95095737	95095777	0.0161026352955092	-	.	gene_id "ENSRNOG00000072942"; transcript_id "ENSRNOG00000072942_tx_40"; exon_id "11_95095737_95095777_-"; exonnum "7"; txlen "608";
11	sraer114_mid	exon	95095737	95095777	0.0161026352955092	-	.	gene_id "ENSRNOG00000072942"; transcript_id "ENSRNOG00000072942_tx_41"; exon_id "11_95095737_95095777_-"; exonnum "7"; txlen "545";
11	sraer114_mid	exon	95095737	95095777	0.0161026352955092	-	.	gene_id "ENSRNOG00000072942"; transcript_id "ENSRNOG00000072942_tx_42"; exon_id "11_95095737_95095777_-"; exonnum "7"; txlen "820";
11	sraer114_mid	exon	95095737	95095777	0.0161026352955092	-	.	gene_id "ENSRNOG00000072942"; transcript_id "ENSRNOG00000072942_tx_43"; exon_id "11_95095737_95095777_-"; exonnum "6"; txlen "563";
11	sraer114_mid	exon	95095737	95095777	0.0161026352955092	-	.	gene_id "ENSRNOG00000072942"; transcript_id "ENSRNOG00000072942_tx_44"; exon_id "11_95095737_95095777_-"; exonnum "7"; txlen "554";
11	sraer114_mid	exon	95095737	95095777	0.0161026352955092	-	.	gene_id "ENSRNOG00000072942"; transcript_id "ENSRNOG00000072942_tx_45"; exon_id "11_95095737_95095777_-"; exonnum "6"; txlen "838";
11	sraer114_mid	exon	95095737	95095777	0.0161026352955092	-	.	gene_id "ENSRNOG00000072942"; transcript_id "ENSRNOG00000072942_tx_46"; exon_id "11_95095737_95095777_-"; exonnum "6"; txlen "509";
11	sraer114_mid	exon	95095737	95095777	0.0161026352955092	-	.	gene_id "ENSRNOG00000072942"; transcript_id "ENSRNOG00000072942_tx_47"; exon_id "11_95095737_95095777_-"; exonnum "6"; txlen "784";
11	sraer114_mid	exon	95095737	95095777	0.0161026352955092	-	.	gene_id "ENSRNOG00000072942"; transcript_id "ENSRNOG00000072942_tx_48"; exon_id "11_95095737_95095777_-"; exonnum "6"; txlen "572";
11	sraer114_mid	exon	95095737	95095777	0.0161026352955092	-	.	gene_id "ENSRNOG00000072942"; transcript_id "ENSRNOG00000072942_tx_49"; exon_id "11_95095737_95095777_-"; exonnum "6"; txlen "518";
11	sraer114_mid	exon	95095737	95095777	0.106174723406057	-	.	gene_id "ENSRNOG00000072942"; transcript_id "ENSRNOG00000072942_tx_6"; exon_id "11_95095737_95095777_-"; exonnum "3"; txlen "582";
11	sraer114_mid	exon	95162689	95162724	0.0406803417991811	-	.	gene_id "ENSRNOG00000072942"; transcript_id "ENSRNOG00000072942_tx_12"; exon_id "11_95162689_95162724_-"; exonnum "5"; txlen "744";
11	sraer114_mid	exon	95162689	95162724	0.0254252136244882	-	.	gene_id "ENSRNOG00000072942"; transcript_id "ENSRNOG00000072942_tx_18"; exon_id "11_95162689_95162724_-"; exonnum "5"; txlen "540";
11	sraer114_mid	exon	95162689	95162724	0.0254252136244882	-	.	gene_id "ENSRNOG00000072942"; transcript_id "ENSRNOG00000072942_tx_19"; exon_id "11_95162689_95162724_-"; exonnum "5"; txlen "815";
11	sraer114_mid	exon	95162689	95162724	0.367109566773198	-	.	gene_id "ENSRNOG00000072942"; transcript_id "ENSRNOG00000072942_tx_2"; exon_id "11_95162689_95162724_-"; exonnum "3"; txlen "618";
11	sraer114_mid	exon	95162689	95162724	0.0254252136244882	-	.	gene_id "ENSRNOG00000072942"; transcript_id "ENSRNOG00000072942_tx_20"; exon_id "11_95162689_95162724_-"; exonnum "5"; txlen "549";
11	sraer114_mid	exon	95162689	95162724	0.0254252136244882	-	.	gene_id "ENSRNOG00000072942"; transcript_id "ENSRNOG00000072942_tx_22"; exon_id "11_95162689_95162724_-"; exonnum "5"; txlen "761";
11	sraer114_mid	exon	95162689	95162724	0.0176784164550159	-	.	gene_id "ENSRNOG00000072942"; transcript_id "ENSRNOG00000072942_tx_32"; exon_id "11_95162689_95162724_-"; exonnum "5"; txlen "740";
11	sraer114_mid	exon	95162689	95162724	0.0161411628502319	-	.	gene_id "ENSRNOG00000072942"; transcript_id "ENSRNOG00000072942_tx_34"; exon_id "11_95162689_95162724_-"; exonnum "5"; txlen "516";
11	sraer114_mid	exon	95162689	95162724	0.0161026352955092	-	.	gene_id "ENSRNOG00000072942"; transcript_id "ENSRNOG00000072942_tx_38"; exon_id "11_95162689_95162724_-"; exonnum "6"; txlen "599";
11	sraer114_mid	exon	95162689	95162724	0.0161026352955092	-	.	gene_id "ENSRNOG00000072942"; transcript_id "ENSRNOG00000072942_tx_39"; exon_id "11_95162689_95162724_-"; exonnum "6"; txlen "874";
11	sraer114_mid	exon	95162689	95162724	0.0161026352955092	-	.	gene_id "ENSRNOG00000072942"; transcript_id "ENSRNOG00000072942_tx_40"; exon_id "11_95162689_95162724_-"; exonnum "6"; txlen "608";
11	sraer114_mid	exon	95162689	95162724	0.0161026352955092	-	.	gene_id "ENSRNOG00000072942"; transcript_id "ENSRNOG00000072942_tx_41"; exon_id "11_95162689_95162724_-"; exonnum "6"; txlen "545";
11	sraer114_mid	exon	95162689	95162724	0.0161026352955092	-	.	gene_id "ENSRNOG00000072942"; transcript_id "ENSRNOG00000072942_tx_42"; exon_id "11_95162689_95162724_-"; exonnum "6"; txlen "820";
11	sraer114_mid	exon	95162689	95162724	0.0161026352955092	-	.	gene_id "ENSRNOG00000072942"; transcript_id "ENSRNOG00000072942_tx_44"; exon_id "11_95162689_95162724_-"; exonnum "6"; txlen "554";
11	sraer114_mid	exon	95162689	95162724	0.0152551281746929	-	.	gene_id "ENSRNOG00000072942"; transcript_id "ENSRNOG00000072942_tx_51"; exon_id "11_95162689_95162724_-"; exonnum "6"; txlen "558";
11	sraer114_mid	exon	95195557	95195649	0.0406803417991811	-	.	gene_id "ENSRNOG00000072942"; transcript_id "ENSRNOG00000072942_tx_12"; exon_id "11_95195557_95195649_-"; exonnum "4"; txlen "744";
11	sraer114_mid	exon	95195557	95195649	0.0406803417991811	-	.	gene_id "ENSRNOG00000072942"; transcript_id "ENSRNOG00000072942_tx_14"; exon_id "11_95195557_95195649_-"; exonnum "4"; txlen "708";
11	sraer114_mid	exon	95195557	95195649	0.0254252136244882	-	.	gene_id "ENSRNOG00000072942"; transcript_id "ENSRNOG00000072942_tx_18"; exon_id "11_95195557_95195649_-"; exonnum "4"; txlen "540";
11	sraer114_mid	exon	95195557	95195649	0.0254252136244882	-	.	gene_id "ENSRNOG00000072942"; transcript_id "ENSRNOG00000072942_tx_19"; exon_id "11_95195557_95195649_-"; exonnum "4"; txlen "815";
11	sraer114_mid	exon	95195557	95195649	0.367109566773198	-	.	gene_id "ENSRNOG00000072942"; transcript_id "ENSRNOG00000072942_tx_2"; exon_id "11_95195557_95195649_-"; exonnum "2"; txlen "618";
11	sraer114_mid	exon	95195557	95195649	0.0254252136244882	-	.	gene_id "ENSRNOG00000072942"; transcript_id "ENSRNOG00000072942_tx_20"; exon_id "11_95195557_95195649_-"; exonnum "4"; txlen "549";
11	sraer114_mid	exon	95195557	95195649	0.0254252136244882	-	.	gene_id "ENSRNOG00000072942"; transcript_id "ENSRNOG00000072942_tx_22"; exon_id "11_95195557_95195649_-"; exonnum "4"; txlen "761";
11	sraer114_mid	exon	95195557	95195649	0.0254252136244882	-	.	gene_id "ENSRNOG00000072942"; transcript_id "ENSRNOG00000072942_tx_24"; exon_id "11_95195557_95195649_-"; exonnum "4"; txlen "504";
11	sraer114_mid	exon	95195557	95195649	0.0254252136244882	-	.	gene_id "ENSRNOG00000072942"; transcript_id "ENSRNOG00000072942_tx_25"; exon_id "11_95195557_95195649_-"; exonnum "4"; txlen "779";
11	sraer114_mid	exon	95195557	95195649	0.0254252136244882	-	.	gene_id "ENSRNOG00000072942"; transcript_id "ENSRNOG00000072942_tx_27"; exon_id "11_95195557_95195649_-"; exonnum "4"; txlen "725";
11	sraer114_mid	exon	95195557	95195649	0.0254252136244882	-	.	gene_id "ENSRNOG00000072942"; transcript_id "ENSRNOG00000072942_tx_28"; exon_id "11_95195557_95195649_-"; exonnum "4"; txlen "513";
11	sraer114_mid	exon	95195557	95195649	0.0176784164550159	-	.	gene_id "ENSRNOG00000072942"; transcript_id "ENSRNOG00000072942_tx_32"; exon_id "11_95195557_95195649_-"; exonnum "4"; txlen "740";
11	sraer114_mid	exon	95195557	95195649	0.0176784164550159	-	.	gene_id "ENSRNOG00000072942"; transcript_id "ENSRNOG00000072942_tx_33"; exon_id "11_95195557_95195649_-"; exonnum "4"; txlen "704";
11	sraer114_mid	exon	95195557	95195649	0.0161411628502319	-	.	gene_id "ENSRNOG00000072942"; transcript_id "ENSRNOG00000072942_tx_34"; exon_id "11_95195557_95195649_-"; exonnum "4"; txlen "516";
11	sraer114_mid	exon	95195557	95195649	0.0161026352955092	-	.	gene_id "ENSRNOG00000072942"; transcript_id "ENSRNOG00000072942_tx_38"; exon_id "11_95195557_95195649_-"; exonnum "5"; txlen "599";
11	sraer114_mid	exon	95195557	95195649	0.0161026352955092	-	.	gene_id "ENSRNOG00000072942"; transcript_id "ENSRNOG00000072942_tx_39"; exon_id "11_95195557_95195649_-"; exonnum "5"; txlen "874";
11	sraer114_mid	exon	95195557	95195649	0.0161026352955092	-	.	gene_id "ENSRNOG00000072942"; transcript_id "ENSRNOG00000072942_tx_40"; exon_id "11_95195557_95195649_-"; exonnum "5"; txlen "608";
11	sraer114_mid	exon	95195557	95195649	0.0161026352955092	-	.	gene_id "ENSRNOG00000072942"; transcript_id "ENSRNOG00000072942_tx_41"; exon_id "11_95195557_95195649_-"; exonnum "5"; txlen "545";
11	sraer114_mid	exon	95195557	95195649	0.0161026352955092	-	.	gene_id "ENSRNOG00000072942"; transcript_id "ENSRNOG00000072942_tx_42"; exon_id "11_95195557_95195649_-"; exonnum "5"; txlen "820";
11	sraer114_mid	exon	95195557	95195649	0.0161026352955092	-	.	gene_id "ENSRNOG00000072942"; transcript_id "ENSRNOG00000072942_tx_43"; exon_id "11_95195557_95195649_-"; exonnum "5"; txlen "563";
11	sraer114_mid	exon	95195557	95195649	0.0161026352955092	-	.	gene_id "ENSRNOG00000072942"; transcript_id "ENSRNOG00000072942_tx_44"; exon_id "11_95195557_95195649_-"; exonnum "5"; txlen "554";
11	sraer114_mid	exon	95195557	95195649	0.0161026352955092	-	.	gene_id "ENSRNOG00000072942"; transcript_id "ENSRNOG00000072942_tx_45"; exon_id "11_95195557_95195649_-"; exonnum "5"; txlen "838";
11	sraer114_mid	exon	95195557	95195649	0.0161026352955092	-	.	gene_id "ENSRNOG00000072942"; transcript_id "ENSRNOG00000072942_tx_46"; exon_id "11_95195557_95195649_-"; exonnum "5"; txlen "509";
11	sraer114_mid	exon	95195557	95195649	0.0161026352955092	-	.	gene_id "ENSRNOG00000072942"; transcript_id "ENSRNOG00000072942_tx_47"; exon_id "11_95195557_95195649_-"; exonnum "5"; txlen "784";
11	sraer114_mid	exon	95195557	95195649	0.0161026352955092	-	.	gene_id "ENSRNOG00000072942"; transcript_id "ENSRNOG00000072942_tx_48"; exon_id "11_95195557_95195649_-"; exonnum "5"; txlen "572";
11	sraer114_mid	exon	95195557	95195649	0.0161026352955092	-	.	gene_id "ENSRNOG00000072942"; transcript_id "ENSRNOG00000072942_tx_49"; exon_id "11_95195557_95195649_-"; exonnum "5"; txlen "518";
11	sraer114_mid	exon	95195557	95195649	0.0152551281746929	-	.	gene_id "ENSRNOG00000072942"; transcript_id "ENSRNOG00000072942_tx_51"; exon_id "11_95195557_95195649_-"; exonnum "5"; txlen "558";
11	sraer114_mid	exon	95195557	95195649	0.106174723406057	-	.	gene_id "ENSRNOG00000072942"; transcript_id "ENSRNOG00000072942_tx_6"; exon_id "11_95195557_95195649_-"; exonnum "2"; txlen "582";
11	sraer114_ss	exon	95195981	95196075	0.367109566773198	-	.	gene_id "ENSRNOG00000072942"; transcript_id "ENSRNOG00000072942_tx_2"; exon_id "11_95195981_95196075_-"; exonnum "1"; txlen "618";
11	sraer114_ss	exon	95195981	95196075	0.106174723406057	-	.	gene_id "ENSRNOG00000072942"; transcript_id "ENSRNOG00000072942_tx_6"; exon_id "11_95195981_95196075_-"; exonnum "1"; txlen "582";
11	sraer114_mid	exon	95197607	95197700	0.0406803417991811	-	.	gene_id "ENSRNOG00000072942"; transcript_id "ENSRNOG00000072942_tx_12"; exon_id "11_95197607_95197700_-"; exonnum "3"; txlen "744";
11	sraer114_mid	exon	95197607	95197700	0.0406803417991811	-	.	gene_id "ENSRNOG00000072942"; transcript_id "ENSRNOG00000072942_tx_14"; exon_id "11_95197607_95197700_-"; exonnum "3"; txlen "708";
11	sraer114_mid	exon	95197607	95197700	0.0254252136244882	-	.	gene_id "ENSRNOG00000072942"; transcript_id "ENSRNOG00000072942_tx_18"; exon_id "11_95197607_95197700_-"; exonnum "3"; txlen "540";
11	sraer114_mid	exon	95197607	95197700	0.0254252136244882	-	.	gene_id "ENSRNOG00000072942"; transcript_id "ENSRNOG00000072942_tx_19"; exon_id "11_95197607_95197700_-"; exonnum "3"; txlen "815";
11	sraer114_mid	exon	95197607	95197700	0.0254252136244882	-	.	gene_id "ENSRNOG00000072942"; transcript_id "ENSRNOG00000072942_tx_20"; exon_id "11_95197607_95197700_-"; exonnum "3"; txlen "549";
11	sraer114_mid	exon	95197607	95197700	0.0254252136244882	-	.	gene_id "ENSRNOG00000072942"; transcript_id "ENSRNOG00000072942_tx_22"; exon_id "11_95197607_95197700_-"; exonnum "3"; txlen "761";
11	sraer114_mid	exon	95197607	95197700	0.0254252136244882	-	.	gene_id "ENSRNOG00000072942"; transcript_id "ENSRNOG00000072942_tx_24"; exon_id "11_95197607_95197700_-"; exonnum "3"; txlen "504";
11	sraer114_mid	exon	95197607	95197700	0.0254252136244882	-	.	gene_id "ENSRNOG00000072942"; transcript_id "ENSRNOG00000072942_tx_25"; exon_id "11_95197607_95197700_-"; exonnum "3"; txlen "779";
11	sraer114_mid	exon	95197607	95197700	0.0254252136244882	-	.	gene_id "ENSRNOG00000072942"; transcript_id "ENSRNOG00000072942_tx_27"; exon_id "11_95197607_95197700_-"; exonnum "3"; txlen "725";
11	sraer114_mid	exon	95197607	95197700	0.0254252136244882	-	.	gene_id "ENSRNOG00000072942"; transcript_id "ENSRNOG00000072942_tx_28"; exon_id "11_95197607_95197700_-"; exonnum "3"; txlen "513";
11	sraer114_mid	exon	95197607	95197700	0.0176784164550159	-	.	gene_id "ENSRNOG00000072942"; transcript_id "ENSRNOG00000072942_tx_32"; exon_id "11_95197607_95197700_-"; exonnum "3"; txlen "740";
11	sraer114_mid	exon	95197607	95197700	0.0176784164550159	-	.	gene_id "ENSRNOG00000072942"; transcript_id "ENSRNOG00000072942_tx_33"; exon_id "11_95197607_95197700_-"; exonnum "3"; txlen "704";
11	sraer114_mid	exon	95197607	95197700	0.0161411628502319	-	.	gene_id "ENSRNOG00000072942"; transcript_id "ENSRNOG00000072942_tx_34"; exon_id "11_95197607_95197700_-"; exonnum "3"; txlen "516";
11	sraer114_mid	exon	95197607	95197700	0.0161026352955092	-	.	gene_id "ENSRNOG00000072942"; transcript_id "ENSRNOG00000072942_tx_38"; exon_id "11_95197607_95197700_-"; exonnum "4"; txlen "599";
11	sraer114_mid	exon	95197607	95197700	0.0161026352955092	-	.	gene_id "ENSRNOG00000072942"; transcript_id "ENSRNOG00000072942_tx_39"; exon_id "11_95197607_95197700_-"; exonnum "4"; txlen "874";
11	sraer114_mid	exon	95197607	95197700	0.0161026352955092	-	.	gene_id "ENSRNOG00000072942"; transcript_id "ENSRNOG00000072942_tx_40"; exon_id "11_95197607_95197700_-"; exonnum "4"; txlen "608";
11	sraer114_mid	exon	95197607	95197700	0.0161026352955092	-	.	gene_id "ENSRNOG00000072942"; transcript_id "ENSRNOG00000072942_tx_41"; exon_id "11_95197607_95197700_-"; exonnum "4"; txlen "545";
11	sraer114_mid	exon	95197607	95197700	0.0161026352955092	-	.	gene_id "ENSRNOG00000072942"; transcript_id "ENSRNOG00000072942_tx_42"; exon_id "11_95197607_95197700_-"; exonnum "4"; txlen "820";
11	sraer114_mid	exon	95197607	95197700	0.0161026352955092	-	.	gene_id "ENSRNOG00000072942"; transcript_id "ENSRNOG00000072942_tx_43"; exon_id "11_95197607_95197700_-"; exonnum "4"; txlen "563";
11	sraer114_mid	exon	95197607	95197700	0.0161026352955092	-	.	gene_id "ENSRNOG00000072942"; transcript_id "ENSRNOG00000072942_tx_44"; exon_id "11_95197607_95197700_-"; exonnum "4"; txlen "554";
11	sraer114_mid	exon	95197607	95197700	0.0161026352955092	-	.	gene_id "ENSRNOG00000072942"; transcript_id "ENSRNOG00000072942_tx_45"; exon_id "11_95197607_95197700_-"; exonnum "4"; txlen "838";
11	sraer114_mid	exon	95197607	95197700	0.0161026352955092	-	.	gene_id "ENSRNOG00000072942"; transcript_id "ENSRNOG00000072942_tx_46"; exon_id "11_95197607_95197700_-"; exonnum "4"; txlen "509";
11	sraer114_mid	exon	95197607	95197700	0.0161026352955092	-	.	gene_id "ENSRNOG00000072942"; transcript_id "ENSRNOG00000072942_tx_47"; exon_id "11_95197607_95197700_-"; exonnum "4"; txlen "784";
11	sraer114_mid	exon	95197607	95197700	0.0161026352955092	-	.	gene_id "ENSRNOG00000072942"; transcript_id "ENSRNOG00000072942_tx_48"; exon_id "11_95197607_95197700_-"; exonnum "4"; txlen "572";
11	sraer114_mid	exon	95197607	95197700	0.0161026352955092	-	.	gene_id "ENSRNOG00000072942"; transcript_id "ENSRNOG00000072942_tx_49"; exon_id "11_95197607_95197700_-"; exonnum "4"; txlen "518";
11	sraer114_mid	exon	95197607	95197700	0.0152551281746929	-	.	gene_id "ENSRNOG00000072942"; transcript_id "ENSRNOG00000072942_tx_51"; exon_id "11_95197607_95197700_-"; exonnum "4"; txlen "558";
11	ensembl	exon	95243447	95243602	0	-	.	gene_id "ENSRNOG00000086011"; gene_version "1"; transcript_id "ENSRNOT00000123475"; transcript_version "1"; exon_number "3"; gene_source "ensembl"; gene_biotype "lncRNA"; transcript_source "ensembl"; transcript_biotype "lncRNA"; exon_id "ENSRNOE00000795164"; exon_version "1";
11	ensembl	gene	95243447	95374098	0	-	.	gene_id "ENSRNOG00000086011"; gene_version "1"; gene_source "ensembl"; gene_biotype "lncRNA";
11	ensembl	transcript	95243447	95374098	0	-	.	gene_id "ENSRNOG00000086011"; gene_version "1"; transcript_id "ENSRNOT00000123475"; transcript_version "1"; gene_source "ensembl"; gene_biotype "lncRNA"; transcript_source "ensembl"; transcript_biotype "lncRNA";
11	ensembl	exon	95246108	95247269	0	-	.	gene_id "ENSRNOG00000087098"; gene_version "1"; transcript_id "ENSRNOT00000133792"; transcript_version "1"; exon_number "2"; gene_source "ensembl"; gene_biotype "lncRNA"; transcript_source "ensembl"; transcript_biotype "lncRNA"; exon_id "ENSRNOE00000743502"; exon_version "1"; tag "Ensembl_canonical";
11	ensembl	gene	95246108	95317041	0	-	.	gene_id "ENSRNOG00000087098"; gene_version "1"; gene_source "ensembl"; gene_biotype "lncRNA";
11	ensembl	transcript	95246108	95317041	0	-	.	gene_id "ENSRNOG00000087098"; gene_version "1"; transcript_id "ENSRNOT00000133792"; transcript_version "1"; gene_source "ensembl"; gene_biotype "lncRNA"; transcript_source "ensembl"; transcript_biotype "lncRNA"; tag "Ensembl_canonical";
11	ensembl	exon	95250427	95252022	0	-	.	gene_id "ENSRNOG00000075597"; gene_version "1"; transcript_id "ENSRNOT00000136683"; transcript_version "1"; exon_number "2"; gene_source "ensembl"; gene_biotype "lncRNA"; transcript_source "ensembl"; transcript_biotype "lncRNA"; exon_id "ENSRNOE00000786872"; exon_version "1"; tag "Ensembl_canonical";
11	ensembl	gene	95250427	95327838	0	-	.	gene_id "ENSRNOG00000075597"; gene_version "1"; gene_source "ensembl"; gene_biotype "lncRNA";
11	ensembl	transcript	95250427	95327838	0	-	.	gene_id "ENSRNOG00000075597"; gene_version "1"; transcript_id "ENSRNOT00000136683"; transcript_version "1"; gene_source "ensembl"; gene_biotype "lncRNA"; transcript_source "ensembl"; transcript_biotype "lncRNA"; tag "Ensembl_canonical";
11	sraer114_mid	exon	95252295	95252353	0.0406803417991811	-	.	gene_id "ENSRNOG00000072942"; transcript_id "ENSRNOG00000072942_tx_12"; exon_id "11_95252295_95252353_-"; exonnum "2"; txlen "744";
11	sraer114_mid	exon	95252295	95252353	0.0406803417991811	-	.	gene_id "ENSRNOG00000072942"; transcript_id "ENSRNOG00000072942_tx_14"; exon_id "11_95252295_95252353_-"; exonnum "2"; txlen "708";
11	sraer114_mid	exon	95252295	95252353	0.0161026352955092	-	.	gene_id "ENSRNOG00000072942"; transcript_id "ENSRNOG00000072942_tx_38"; exon_id "11_95252295_95252353_-"; exonnum "3"; txlen "599";
11	sraer114_mid	exon	95252295	95252353	0.0161026352955092	-	.	gene_id "ENSRNOG00000072942"; transcript_id "ENSRNOG00000072942_tx_39"; exon_id "11_95252295_95252353_-"; exonnum "3"; txlen "874";
11	sraer114_mid	exon	95252295	95252353	0.0161026352955092	-	.	gene_id "ENSRNOG00000072942"; transcript_id "ENSRNOG00000072942_tx_40"; exon_id "11_95252295_95252353_-"; exonnum "3"; txlen "608";
11	sraer114_mid	exon	95252295	95252353	0.0161026352955092	-	.	gene_id "ENSRNOG00000072942"; transcript_id "ENSRNOG00000072942_tx_41"; exon_id "11_95252295_95252353_-"; exonnum "3"; txlen "545";
11	sraer114_mid	exon	95252295	95252353	0.0161026352955092	-	.	gene_id "ENSRNOG00000072942"; transcript_id "ENSRNOG00000072942_tx_42"; exon_id "11_95252295_95252353_-"; exonnum "3"; txlen "820";
11	sraer114_mid	exon	95252295	95252353	0.0161026352955092	-	.	gene_id "ENSRNOG00000072942"; transcript_id "ENSRNOG00000072942_tx_43"; exon_id "11_95252295_95252353_-"; exonnum "3"; txlen "563";
11	sraer114_mid	exon	95252295	95252353	0.0161026352955092	-	.	gene_id "ENSRNOG00000072942"; transcript_id "ENSRNOG00000072942_tx_44"; exon_id "11_95252295_95252353_-"; exonnum "3"; txlen "554";
11	sraer114_mid	exon	95252295	95252353	0.0161026352955092	-	.	gene_id "ENSRNOG00000072942"; transcript_id "ENSRNOG00000072942_tx_45"; exon_id "11_95252295_95252353_-"; exonnum "3"; txlen "838";
11	sraer114_mid	exon	95252295	95252353	0.0161026352955092	-	.	gene_id "ENSRNOG00000072942"; transcript_id "ENSRNOG00000072942_tx_46"; exon_id "11_95252295_95252353_-"; exonnum "3"; txlen "509";
11	sraer114_mid	exon	95252295	95252353	0.0161026352955092	-	.	gene_id "ENSRNOG00000072942"; transcript_id "ENSRNOG00000072942_tx_47"; exon_id "11_95252295_95252353_-"; exonnum "3"; txlen "784";
11	sraer114_mid	exon	95252295	95252353	0.0161026352955092	-	.	gene_id "ENSRNOG00000072942"; transcript_id "ENSRNOG00000072942_tx_48"; exon_id "11_95252295_95252353_-"; exonnum "3"; txlen "572";
11	sraer114_mid	exon	95252295	95252353	0.0161026352955092	-	.	gene_id "ENSRNOG00000072942"; transcript_id "ENSRNOG00000072942_tx_49"; exon_id "11_95252295_95252353_-"; exonnum "3"; txlen "518";
11	sraer114_mid	exon	95252295	95252353	0.0152551281746929	-	.	gene_id "ENSRNOG00000072942"; transcript_id "ENSRNOG00000072942_tx_51"; exon_id "11_95252295_95252353_-"; exonnum "3"; txlen "558";
11	ensembl	exon	95284977	95285019	0	-	.	gene_id "ENSRNOG00000085097"; gene_version "1"; transcript_id "ENSRNOT00000127926"; transcript_version "1"; exon_number "3"; gene_source "ensembl"; gene_biotype "lncRNA"; transcript_source "ensembl"; transcript_biotype "lncRNA"; exon_id "ENSRNOE00000731346"; exon_version "1"; tag "Ensembl_canonical";
11	ensembl	gene	95284977	95358289	0	-	.	gene_id "ENSRNOG00000085097"; gene_version "1"; gene_source "ensembl"; gene_biotype "lncRNA";
11	ensembl	transcript	95284977	95358289	0	-	.	gene_id "ENSRNOG00000085097"; gene_version "1"; transcript_id "ENSRNOT00000127926"; transcript_version "1"; gene_source "ensembl"; gene_biotype "lncRNA"; transcript_source "ensembl"; transcript_biotype "lncRNA"; tag "Ensembl_canonical";
11	ensembl	exon	95307606	95307989	0	-	.	gene_id "ENSRNOG00000085097"; gene_version "1"; transcript_id "ENSRNOT00000127926"; transcript_version "1"; exon_number "2"; gene_source "ensembl"; gene_biotype "lncRNA"; transcript_source "ensembl"; transcript_biotype "lncRNA"; exon_id "ENSRNOE00000721575"; exon_version "1"; tag "Ensembl_canonical";
11	ensembl	exon	95312575	95313111	0	-	.	gene_id "ENSRNOG00000086011"; gene_version "1"; transcript_id "ENSRNOT00000121128"; transcript_version "1"; exon_number "2"; gene_source "ensembl"; gene_biotype "lncRNA"; transcript_source "ensembl"; transcript_biotype "lncRNA"; exon_id "ENSRNOE00000690267"; exon_version "1"; tag "Ensembl_canonical";
11	ensembl	transcript	95312575	95374098	0	-	.	gene_id "ENSRNOG00000086011"; gene_version "1"; transcript_id "ENSRNOT00000121128"; transcript_version "1"; gene_source "ensembl"; gene_biotype "lncRNA"; transcript_source "ensembl"; transcript_biotype "lncRNA"; tag "Ensembl_canonical";
11	ensembl	exon	95313240	95313525	0	-	.	gene_id "ENSRNOG00000086011"; gene_version "1"; transcript_id "ENSRNOT00000123475"; transcript_version "1"; exon_number "2"; gene_source "ensembl"; gene_biotype "lncRNA"; transcript_source "ensembl"; transcript_biotype "lncRNA"; exon_id "ENSRNOE00000802126"; exon_version "1";
11	ensembl	exon	95314814	95315639	0	-	.	gene_id "ENSRNOG00000075688"; gene_version "1"; transcript_id "ENSRNOT00000121657"; transcript_version "1"; exon_number "2"; gene_source "ensembl"; gene_biotype "lncRNA"; transcript_source "ensembl"; transcript_biotype "lncRNA"; exon_id "ENSRNOE00000800753"; exon_version "1"; tag "Ensembl_canonical";
11	ensembl	gene	95314814	95374884	0	-	.	gene_id "ENSRNOG00000075688"; gene_version "1"; gene_source "ensembl"; gene_biotype "lncRNA";
11	ensembl	transcript	95314814	95374884	0	-	.	gene_id "ENSRNOG00000075688"; gene_version "1"; transcript_id "ENSRNOT00000121657"; transcript_version "1"; gene_source "ensembl"; gene_biotype "lncRNA"; transcript_source "ensembl"; transcript_biotype "lncRNA"; tag "Ensembl_canonical";
11	ensembl	exon	95316863	95317041	0	-	.	gene_id "ENSRNOG00000087098"; gene_version "1"; transcript_id "ENSRNOT00000133792"; transcript_version "1"; exon_number "1"; gene_source "ensembl"; gene_biotype "lncRNA"; transcript_source "ensembl"; transcript_biotype "lncRNA"; exon_id "ENSRNOE00000679293"; exon_version "1"; tag "Ensembl_canonical";
11	sraer114_ss	exon	95324840	95324907	0.0406803417991811	-	.	gene_id "ENSRNOG00000072942"; transcript_id "ENSRNOG00000072942_tx_12"; exon_id "11_95324840_95324907_-"; exonnum "1"; txlen "744";
11	sraer114_ss	exon	95324840	95324907	0.0406803417991811	-	.	gene_id "ENSRNOG00000072942"; transcript_id "ENSRNOG00000072942_tx_14"; exon_id "11_95324840_95324907_-"; exonnum "1"; txlen "708";
11	ensembl	exon	95327605	95327838	0	-	.	gene_id "ENSRNOG00000075597"; gene_version "1"; transcript_id "ENSRNOT00000136683"; transcript_version "1"; exon_number "1"; gene_source "ensembl"; gene_biotype "lncRNA"; transcript_source "ensembl"; transcript_biotype "lncRNA"; exon_id "ENSRNOE00000726661"; exon_version "1"; tag "Ensembl_canonical";
11	sraer114_mid	exon	95327877	95327935	0.0176784164550159	-	.	gene_id "ENSRNOG00000072942"; transcript_id "ENSRNOG00000072942_tx_32"; exon_id "11_95327877_95327935_-"; exonnum "2"; txlen "740";
11	sraer114_mid	exon	95327877	95327935	0.0176784164550159	-	.	gene_id "ENSRNOG00000072942"; transcript_id "ENSRNOG00000072942_tx_33"; exon_id "11_95327877_95327935_-"; exonnum "2"; txlen "704";
11	sraer114_mid	exon	95327877	95327935	0.0161411628502319	-	.	gene_id "ENSRNOG00000072942"; transcript_id "ENSRNOG00000072942_tx_34"; exon_id "11_95327877_95327935_-"; exonnum "2"; txlen "516";
11	ensembl	exon	95358121	95358289	0	-	.	gene_id "ENSRNOG00000085097"; gene_version "1"; transcript_id "ENSRNOT00000127926"; transcript_version "1"; exon_number "1"; gene_source "ensembl"; gene_biotype "lncRNA"; transcript_source "ensembl"; transcript_biotype "lncRNA"; exon_id "ENSRNOE00000724051"; exon_version "1"; tag "Ensembl_canonical";
11	ensembl	exon	95372598	95374098	0	-	.	gene_id "ENSRNOG00000086011"; gene_version "1"; transcript_id "ENSRNOT00000121128"; transcript_version "1"; exon_number "1"; gene_source "ensembl"; gene_biotype "lncRNA"; transcript_source "ensembl"; transcript_biotype "lncRNA"; exon_id "ENSRNOE00000753998"; exon_version "1"; tag "Ensembl_canonical";
11	ensembl	exon	95373012	95374098	0	-	.	gene_id "ENSRNOG00000086011"; gene_version "1"; transcript_id "ENSRNOT00000123475"; transcript_version "1"; exon_number "1"; gene_source "ensembl"; gene_biotype "lncRNA"; transcript_source "ensembl"; transcript_biotype "lncRNA"; exon_id "ENSRNOE00000798911"; exon_version "1";
11	ensembl	exon	95374656	95374884	0	-	.	gene_id "ENSRNOG00000075688"; gene_version "1"; transcript_id "ENSRNOT00000121657"; transcript_version "1"; exon_number "1"; gene_source "ensembl"; gene_biotype "lncRNA"; transcript_source "ensembl"; transcript_biotype "lncRNA"; exon_id "ENSRNOE00000729001"; exon_version "1"; tag "Ensembl_canonical";
11	sraer114_ss	exon	95409805	95409868	0.0176784164550159	-	.	gene_id "ENSRNOG00000072942"; transcript_id "ENSRNOG00000072942_tx_32"; exon_id "11_95409805_95409868_-"; exonnum "1"; txlen "740";
11	sraer114_ss	exon	95409805	95409868	0.0176784164550159	-	.	gene_id "ENSRNOG00000072942"; transcript_id "ENSRNOG00000072942_tx_33"; exon_id "11_95409805_95409868_-"; exonnum "1"; txlen "704";
11	sraer114_ss	exon	95409805	95409868	0.0161411628502319	-	.	gene_id "ENSRNOG00000072942"; transcript_id "ENSRNOG00000072942_tx_34"; exon_id "11_95409805_95409868_-"; exonnum "1"; txlen "516";
11	ensembl	exon	95457151	95457393	0	-	.	gene_id "ENSRNOG00000072942"; gene_version "1"; transcript_id "ENSRNOT00000168822"; transcript_version "1"; exon_number "2"; gene_source "ensembl"; gene_biotype "lncRNA"; transcript_source "ensembl"; transcript_biotype "lncRNA"; exon_id "ENSRNOE00000763273"; exon_version "1";
11	ensembl	transcript	95457151	95460422	0	-	.	gene_id "ENSRNOG00000072942"; gene_version "1"; transcript_id "ENSRNOT00000168822"; transcript_version "1"; gene_source "ensembl"; gene_biotype "lncRNA"; transcript_source "ensembl"; transcript_biotype "lncRNA";
11	ensembl	gene	95457151	95489712	0	-	.	gene_id "ENSRNOG00000072942"; gene_version "1"; gene_source "ensembl"; gene_biotype "lncRNA";
11	ensembl	exon	95457178	95457393	0	-	.	gene_id "ENSRNOG00000072942"; gene_version "1"; transcript_id "ENSRNOT00000141064"; transcript_version "1"; exon_number "2"; gene_source "ensembl"; gene_biotype "lncRNA"; transcript_source "ensembl"; transcript_biotype "lncRNA"; exon_id "ENSRNOE00000791552"; exon_version "1"; tag "Ensembl_canonical";
11	ensembl	transcript	95457178	95489712	0	-	.	gene_id "ENSRNOG00000072942"; gene_version "1"; transcript_id "ENSRNOT00000141064"; transcript_version "1"; gene_source "ensembl"; gene_biotype "lncRNA"; transcript_source "ensembl"; transcript_biotype "lncRNA"; tag "Ensembl_canonical";
11	sraer114_mid	exon	95457298	95457393	0.0254252136244882	-	.	gene_id "ENSRNOG00000072942"; transcript_id "ENSRNOG00000072942_tx_18"; exon_id "11_95457298_95457393_-"; exonnum "2"; txlen "540";
11	sraer114_mid	exon	95457298	95457393	0.0254252136244882	-	.	gene_id "ENSRNOG00000072942"; transcript_id "ENSRNOG00000072942_tx_19"; exon_id "11_95457298_95457393_-"; exonnum "2"; txlen "815";
11	sraer114_mid	exon	95457298	95457393	0.0254252136244882	-	.	gene_id "ENSRNOG00000072942"; transcript_id "ENSRNOG00000072942_tx_20"; exon_id "11_95457298_95457393_-"; exonnum "2"; txlen "549";
11	sraer114_mid	exon	95457298	95457393	0.0254252136244882	-	.	gene_id "ENSRNOG00000072942"; transcript_id "ENSRNOG00000072942_tx_22"; exon_id "11_95457298_95457393_-"; exonnum "2"; txlen "761";
11	sraer114_mid	exon	95457298	95457393	0.0254252136244882	-	.	gene_id "ENSRNOG00000072942"; transcript_id "ENSRNOG00000072942_tx_24"; exon_id "11_95457298_95457393_-"; exonnum "2"; txlen "504";
11	sraer114_mid	exon	95457298	95457393	0.0254252136244882	-	.	gene_id "ENSRNOG00000072942"; transcript_id "ENSRNOG00000072942_tx_25"; exon_id "11_95457298_95457393_-"; exonnum "2"; txlen "779";
11	sraer114_mid	exon	95457298	95457393	0.0254252136244882	-	.	gene_id "ENSRNOG00000072942"; transcript_id "ENSRNOG00000072942_tx_27"; exon_id "11_95457298_95457393_-"; exonnum "2"; txlen "725";
11	sraer114_mid	exon	95457298	95457393	0.0254252136244882	-	.	gene_id "ENSRNOG00000072942"; transcript_id "ENSRNOG00000072942_tx_28"; exon_id "11_95457298_95457393_-"; exonnum "2"; txlen "513";
11	sraer114_mid	exon	95457298	95457393	0.0161026352955092	-	.	gene_id "ENSRNOG00000072942"; transcript_id "ENSRNOG00000072942_tx_38"; exon_id "11_95457298_95457393_-"; exonnum "2"; txlen "599";
11	sraer114_mid	exon	95457298	95457393	0.0161026352955092	-	.	gene_id "ENSRNOG00000072942"; transcript_id "ENSRNOG00000072942_tx_39"; exon_id "11_95457298_95457393_-"; exonnum "2"; txlen "874";
11	sraer114_mid	exon	95457298	95457393	0.0161026352955092	-	.	gene_id "ENSRNOG00000072942"; transcript_id "ENSRNOG00000072942_tx_40"; exon_id "11_95457298_95457393_-"; exonnum "2"; txlen "608";
11	sraer114_mid	exon	95457298	95457393	0.0161026352955092	-	.	gene_id "ENSRNOG00000072942"; transcript_id "ENSRNOG00000072942_tx_41"; exon_id "11_95457298_95457393_-"; exonnum "2"; txlen "545";
11	sraer114_mid	exon	95457298	95457393	0.0161026352955092	-	.	gene_id "ENSRNOG00000072942"; transcript_id "ENSRNOG00000072942_tx_42"; exon_id "11_95457298_95457393_-"; exonnum "2"; txlen "820";
11	sraer114_mid	exon	95457298	95457393	0.0161026352955092	-	.	gene_id "ENSRNOG00000072942"; transcript_id "ENSRNOG00000072942_tx_43"; exon_id "11_95457298_95457393_-"; exonnum "2"; txlen "563";
11	sraer114_mid	exon	95457298	95457393	0.0161026352955092	-	.	gene_id "ENSRNOG00000072942"; transcript_id "ENSRNOG00000072942_tx_44"; exon_id "11_95457298_95457393_-"; exonnum "2"; txlen "554";
11	sraer114_mid	exon	95457298	95457393	0.0161026352955092	-	.	gene_id "ENSRNOG00000072942"; transcript_id "ENSRNOG00000072942_tx_45"; exon_id "11_95457298_95457393_-"; exonnum "2"; txlen "838";
11	sraer114_mid	exon	95457298	95457393	0.0161026352955092	-	.	gene_id "ENSRNOG00000072942"; transcript_id "ENSRNOG00000072942_tx_46"; exon_id "11_95457298_95457393_-"; exonnum "2"; txlen "509";
11	sraer114_mid	exon	95457298	95457393	0.0161026352955092	-	.	gene_id "ENSRNOG00000072942"; transcript_id "ENSRNOG00000072942_tx_47"; exon_id "11_95457298_95457393_-"; exonnum "2"; txlen "784";
11	sraer114_mid	exon	95457298	95457393	0.0161026352955092	-	.	gene_id "ENSRNOG00000072942"; transcript_id "ENSRNOG00000072942_tx_48"; exon_id "11_95457298_95457393_-"; exonnum "2"; txlen "572";
11	sraer114_mid	exon	95457298	95457393	0.0161026352955092	-	.	gene_id "ENSRNOG00000072942"; transcript_id "ENSRNOG00000072942_tx_49"; exon_id "11_95457298_95457393_-"; exonnum "2"; txlen "518";
11	sraer114_mid	exon	95457298	95457393	0.0152551281746929	-	.	gene_id "ENSRNOG00000072942"; transcript_id "ENSRNOG00000072942_tx_51"; exon_id "11_95457298_95457393_-"; exonnum "2"; txlen "558";
11	ensembl	exon	95457343	95457393	0	-	.	gene_id "ENSRNOG00000072942"; gene_version "1"; transcript_id "ENSRNOT00000145711"; transcript_version "1"; exon_number "3"; gene_source "ensembl"; gene_biotype "lncRNA"; transcript_source "ensembl"; transcript_biotype "lncRNA"; exon_id "ENSRNOE00000684586"; exon_version "1";
11	ensembl	transcript	95457343	95489618	0	-	.	gene_id "ENSRNOG00000072942"; gene_version "1"; transcript_id "ENSRNOT00000145711"; transcript_version "1"; gene_source "ensembl"; gene_biotype "lncRNA"; transcript_source "ensembl"; transcript_biotype "lncRNA";
11	ensembl	exon	95460375	95460422	0	-	.	gene_id "ENSRNOG00000072942"; gene_version "1"; transcript_id "ENSRNOT00000168822"; transcript_version "1"; exon_number "1"; gene_source "ensembl"; gene_biotype "lncRNA"; transcript_source "ensembl"; transcript_biotype "lncRNA"; exon_id "ENSRNOE00000784734"; exon_version "1";
11	ENSEMBL114_rn	exon	95460375	95460422	0.0254252136244882	-	.	gene_id "ENSRNOG00000072942"; transcript_id "ENSRNOG00000072942_tx_22"; exon_id "11_95460375_95460422_-"; exonnum "1"; txlen "761";
11	ENSEMBL114_rn	exon	95460375	95460422	0.0254252136244882	-	.	gene_id "ENSRNOG00000072942"; transcript_id "ENSRNOG00000072942_tx_27"; exon_id "11_95460375_95460422_-"; exonnum "1"; txlen "725";
11	ENSEMBL114_rn	exon	95460375	95460422	0.0161026352955092	-	.	gene_id "ENSRNOG00000072942"; transcript_id "ENSRNOG00000072942_tx_41"; exon_id "11_95460375_95460422_-"; exonnum "1"; txlen "545";
11	ENSEMBL114_rn	exon	95460375	95460422	0.0161026352955092	-	.	gene_id "ENSRNOG00000072942"; transcript_id "ENSRNOG00000072942_tx_42"; exon_id "11_95460375_95460422_-"; exonnum "1"; txlen "820";
11	ENSEMBL114_rn	exon	95460375	95460422	0.0161026352955092	-	.	gene_id "ENSRNOG00000072942"; transcript_id "ENSRNOG00000072942_tx_44"; exon_id "11_95460375_95460422_-"; exonnum "1"; txlen "554";
11	ENSEMBL114_rn	exon	95460375	95460422	0.0161026352955092	-	.	gene_id "ENSRNOG00000072942"; transcript_id "ENSRNOG00000072942_tx_46"; exon_id "11_95460375_95460422_-"; exonnum "1"; txlen "509";
11	ENSEMBL114_rn	exon	95460375	95460422	0.0161026352955092	-	.	gene_id "ENSRNOG00000072942"; transcript_id "ENSRNOG00000072942_tx_47"; exon_id "11_95460375_95460422_-"; exonnum "1"; txlen "784";
11	ENSEMBL114_rn	exon	95460375	95460422	0.0161026352955092	-	.	gene_id "ENSRNOG00000072942"; transcript_id "ENSRNOG00000072942_tx_49"; exon_id "11_95460375_95460422_-"; exonnum "1"; txlen "518";
11	ensembl	exon	95480056	95480256	0	-	.	gene_id "ENSRNOG00000072942"; gene_version "1"; transcript_id "ENSRNOT00000145711"; transcript_version "1"; exon_number "2"; gene_source "ensembl"; gene_biotype "lncRNA"; transcript_source "ensembl"; transcript_biotype "lncRNA"; exon_id "ENSRNOE00000708462"; exon_version "1";
11	ensembl	exon	95489517	95489618	0	-	.	gene_id "ENSRNOG00000072942"; gene_version "1"; transcript_id "ENSRNOT00000145711"; transcript_version "1"; exon_number "1"; gene_source "ensembl"; gene_biotype "lncRNA"; transcript_source "ensembl"; transcript_biotype "lncRNA"; exon_id "ENSRNOE00000618087"; exon_version "2";
11	ENSEMBL114_rn	exon	95489517	95489618	0.0254252136244882	-	.	gene_id "ENSRNOG00000072942"; transcript_id "ENSRNOG00000072942_tx_18"; exon_id "11_95489517_95489618_-"; exonnum "1"; txlen "540";
11	ENSEMBL114_rn	exon	95489517	95489618	0.0254252136244882	-	.	gene_id "ENSRNOG00000072942"; transcript_id "ENSRNOG00000072942_tx_19"; exon_id "11_95489517_95489618_-"; exonnum "1"; txlen "815";
11	ENSEMBL114_rn	exon	95489517	95489618	0.0254252136244882	-	.	gene_id "ENSRNOG00000072942"; transcript_id "ENSRNOG00000072942_tx_20"; exon_id "11_95489517_95489618_-"; exonnum "1"; txlen "549";
11	ENSEMBL114_rn	exon	95489517	95489618	0.0254252136244882	-	.	gene_id "ENSRNOG00000072942"; transcript_id "ENSRNOG00000072942_tx_24"; exon_id "11_95489517_95489618_-"; exonnum "1"; txlen "504";
11	ENSEMBL114_rn	exon	95489517	95489618	0.0254252136244882	-	.	gene_id "ENSRNOG00000072942"; transcript_id "ENSRNOG00000072942_tx_25"; exon_id "11_95489517_95489618_-"; exonnum "1"; txlen "779";
11	ENSEMBL114_rn	exon	95489517	95489618	0.0254252136244882	-	.	gene_id "ENSRNOG00000072942"; transcript_id "ENSRNOG00000072942_tx_28"; exon_id "11_95489517_95489618_-"; exonnum "1"; txlen "513";
11	ENSEMBL114_rn	exon	95489517	95489618	0.0161026352955092	-	.	gene_id "ENSRNOG00000072942"; transcript_id "ENSRNOG00000072942_tx_38"; exon_id "11_95489517_95489618_-"; exonnum "1"; txlen "599";
11	ENSEMBL114_rn	exon	95489517	95489618	0.0161026352955092	-	.	gene_id "ENSRNOG00000072942"; transcript_id "ENSRNOG00000072942_tx_39"; exon_id "11_95489517_95489618_-"; exonnum "1"; txlen "874";
11	ENSEMBL114_rn	exon	95489517	95489618	0.0161026352955092	-	.	gene_id "ENSRNOG00000072942"; transcript_id "ENSRNOG00000072942_tx_40"; exon_id "11_95489517_95489618_-"; exonnum "1"; txlen "608";
11	ENSEMBL114_rn	exon	95489517	95489618	0.0161026352955092	-	.	gene_id "ENSRNOG00000072942"; transcript_id "ENSRNOG00000072942_tx_43"; exon_id "11_95489517_95489618_-"; exonnum "1"; txlen "563";
11	ENSEMBL114_rn	exon	95489517	95489618	0.0161026352955092	-	.	gene_id "ENSRNOG00000072942"; transcript_id "ENSRNOG00000072942_tx_45"; exon_id "11_95489517_95489618_-"; exonnum "1"; txlen "838";
11	ENSEMBL114_rn	exon	95489517	95489618	0.0161026352955092	-	.	gene_id "ENSRNOG00000072942"; transcript_id "ENSRNOG00000072942_tx_48"; exon_id "11_95489517_95489618_-"; exonnum "1"; txlen "572";
11	ENSEMBL114_rn	exon	95489517	95489618	0.0152551281746929	-	.	gene_id "ENSRNOG00000072942"; transcript_id "ENSRNOG00000072942_tx_51"; exon_id "11_95489517_95489618_-"; exonnum "1"; txlen "558";
11	ensembl	exon	95489517	95489712	0	-	.	gene_id "ENSRNOG00000072942"; gene_version "1"; transcript_id "ENSRNOT00000141064"; transcript_version "1"; exon_number "1"; gene_source "ensembl"; gene_biotype "lncRNA"; transcript_source "ensembl"; transcript_biotype "lncRNA"; exon_id "ENSRNOE00000803271"; exon_version "1"; tag "Ensembl_canonical";
11	ensembl	three_prime_utr	95528831	95529583	0	-	.	gene_id "ENSRNOG00000045770"; gene_version "3"; transcript_id "ENSRNOT00000155365"; transcript_version "1"; gene_name "Hira"; gene_source "ensembl"; gene_biotype "protein_coding"; transcript_name "Hira-206"; transcript_source "ensembl"; transcript_biotype "protein_coding";
11	ensembl	three_prime_utr	95528831	95529583	0	-	.	gene_id "ENSRNOG00000045770"; gene_version "3"; transcript_id "ENSRNOT00000151189"; transcript_version "1"; gene_name "Hira"; gene_source "ensembl"; gene_biotype "protein_coding"; transcript_name "Hira-205"; transcript_source "ensembl"; transcript_biotype "protein_coding"; tag "Ensembl_canonical";
11	ensembl	three_prime_utr	95528831	95529583	0	-	.	gene_id "ENSRNOG00000045770"; gene_version "3"; transcript_id "ENSRNOT00000129451"; transcript_version "1"; gene_name "Hira"; gene_source "ensembl"; gene_biotype "protein_coding"; transcript_name "Hira-204"; transcript_source "ensembl"; transcript_biotype "protein_coding";
11	ensembl	three_prime_utr	95528831	95529583	0	-	.	gene_id "ENSRNOG00000045770"; gene_version "3"; transcript_id "ENSRNOT00000121679"; transcript_version "1"; gene_name "Hira"; gene_source "ensembl"; gene_biotype "protein_coding"; transcript_name "Hira-203"; transcript_source "ensembl"; transcript_biotype "protein_coding";
11	ensembl	three_prime_utr	95528831	95529583	0	-	.	gene_id "ENSRNOG00000045770"; gene_version "3"; transcript_id "ENSRNOT00000075164"; transcript_version "3"; gene_name "Hira"; gene_source "ensembl"; gene_biotype "protein_coding"; transcript_name "Hira-202"; transcript_source "ensembl"; transcript_biotype "protein_coding";
11	ensembl	three_prime_utr	95528831	95529583	0	-	.	gene_id "ENSRNOG00000045770"; gene_version "3"; transcript_id "ENSRNOT00000071462"; transcript_version "4"; gene_name "Hira"; gene_source "ensembl"; gene_biotype "protein_coding"; transcript_name "Hira-201"; transcript_source "ensembl"; transcript_biotype "protein_coding";
11	ensembl	exon	95528831	95529700	0	-	.	gene_id "ENSRNOG00000045770"; gene_version "3"; transcript_id "ENSRNOT00000155365"; transcript_version "1"; exon_number "25"; gene_name "Hira"; gene_source "ensembl"; gene_biotype "protein_coding"; transcript_name "Hira-206"; transcript_source "ensembl"; transcript_biotype "protein_coding"; exon_id "ENSRNOE00000498347"; exon_version "1";
11	ensembl	exon	95528831	95529700	0	-	.	gene_id "ENSRNOG00000045770"; gene_version "3"; transcript_id "ENSRNOT00000151189"; transcript_version "1"; exon_number "25"; gene_name "Hira"; gene_source "ensembl"; gene_biotype "protein_coding"; transcript_name "Hira-205"; transcript_source "ensembl"; transcript_biotype "protein_coding"; exon_id "ENSRNOE00000498347"; exon_version "1"; tag "Ensembl_canonical";
11	ensembl	exon	95528831	95529700	0	-	.	gene_id "ENSRNOG00000045770"; gene_version "3"; transcript_id "ENSRNOT00000129451"; transcript_version "1"; exon_number "26"; gene_name "Hira"; gene_source "ensembl"; gene_biotype "protein_coding"; transcript_name "Hira-204"; transcript_source "ensembl"; transcript_biotype "protein_coding"; exon_id "ENSRNOE00000498347"; exon_version "1";
11	ensembl	exon	95528831	95529700	0	-	.	gene_id "ENSRNOG00000045770"; gene_version "3"; transcript_id "ENSRNOT00000121679"; transcript_version "1"; exon_number "23"; gene_name "Hira"; gene_source "ensembl"; gene_biotype "protein_coding"; transcript_name "Hira-203"; transcript_source "ensembl"; transcript_biotype "protein_coding"; exon_id "ENSRNOE00000498347"; exon_version "1";
11	ensembl	exon	95528831	95529700	0	-	.	gene_id "ENSRNOG00000045770"; gene_version "3"; transcript_id "ENSRNOT00000075164"; transcript_version "3"; exon_number "25"; gene_name "Hira"; gene_source "ensembl"; gene_biotype "protein_coding"; transcript_name "Hira-202"; transcript_source "ensembl"; transcript_biotype "protein_coding"; exon_id "ENSRNOE00000498347"; exon_version "1";
11	ensembl	exon	95528831	95529700	0	-	.	gene_id "ENSRNOG00000045770"; gene_version "3"; transcript_id "ENSRNOT00000071462"; transcript_version "4"; exon_number "26"; gene_name "Hira"; gene_source "ensembl"; gene_biotype "protein_coding"; transcript_name "Hira-201"; transcript_source "ensembl"; transcript_biotype "protein_coding"; exon_id "ENSRNOE00000498347"; exon_version "1";
11	ENSEMBL114_rn	exon	95528831	95529700	0.0082385814145678	-	.	gene_id "ENSRNOG00000045770"; transcript_id "ENSRNOG00000045770_tx_10"; exon_id "11_95528831_95529700_-"; exonnum "29"; txlen "5115";
11	ENSEMBL114_rn	exon	95528831	95529700	82.9132522590153	-	.	gene_id "ENSRNOG00000045770"; transcript_id "ENSRNOG00000045770_tx_2"; exon_id "11_95528831_95529700_-"; exonnum "26"; txlen "4110";
11	ENSEMBL114_rn	exon	95528831	95529700	79.0406027229049	-	.	gene_id "ENSRNOG00000045770"; transcript_id "ENSRNOG00000045770_tx_3"; exon_id "11_95528831_95529700_-"; exonnum "23"; txlen "3730";
11	ENSEMBL114_rn	exon	95528831	95529700	29.9253754653612	-	.	gene_id "ENSRNOG00000045770"; transcript_id "ENSRNOG00000045770_tx_4"; exon_id "11_95528831_95529700_-"; exonnum "26"; txlen "3991";
11	ENSEMBL114_rn	exon	95528831	95529700	6.07394404680281	-	.	gene_id "ENSRNOG00000045770"; transcript_id "ENSRNOG00000045770_tx_5"; exon_id "11_95528831_95529700_-"; exonnum "26"; txlen "4065";
11	ENSEMBL114_rn	exon	95528831	95529700	5.60710020059469	-	.	gene_id "ENSRNOG00000045770"; transcript_id "ENSRNOG00000045770_tx_6"; exon_id "11_95528831_95529700_-"; exonnum "27"; txlen "4209";
11	ENSEMBL114_rn	exon	95528831	95529700	5.43993351247955	-	.	gene_id "ENSRNOG00000045770"; transcript_id "ENSRNOG00000045770_tx_7"; exon_id "11_95528831_95529700_-"; exonnum "24"; txlen "3829";
11	ENSEMBL114_rn	exon	95528831	95529700	3.41485137725971	-	.	gene_id "ENSRNOG00000045770"; transcript_id "ENSRNOG00000045770_tx_8"; exon_id "11_95528831_95529700_-"; exonnum "27"; txlen "4090";
11	ENSEMBL114_rn	exon	95528831	95529700	0.042032240836292	-	.	gene_id "ENSRNOG00000045770"; transcript_id "ENSRNOG00000045770_tx_9"; exon_id "11_95528831_95529700_-"; exonnum "29"; txlen "5056";
11	ensembl	transcript	95528831	95633939	0	-	.	gene_id "ENSRNOG00000045770"; gene_version "3"; transcript_id "ENSRNOT00000155365"; transcript_version "1"; gene_name "Hira"; gene_source "ensembl"; gene_biotype "protein_coding"; transcript_name "Hira-206"; transcript_source "ensembl"; transcript_biotype "protein_coding";
11	ensembl	transcript	95528831	95636281	0	-	.	gene_id "ENSRNOG00000045770"; gene_version "3"; transcript_id "ENSRNOT00000151189"; transcript_version "1"; gene_name "Hira"; gene_source "ensembl"; gene_biotype "protein_coding"; transcript_name "Hira-205"; transcript_source "ensembl"; transcript_biotype "protein_coding"; tag "Ensembl_canonical";
11	ensembl	transcript	95528831	95637024	0	-	.	gene_id "ENSRNOG00000045770"; gene_version "3"; transcript_id "ENSRNOT00000129451"; transcript_version "1"; gene_name "Hira"; gene_source "ensembl"; gene_biotype "protein_coding"; transcript_name "Hira-204"; transcript_source "ensembl"; transcript_biotype "protein_coding";
11	ensembl	transcript	95528831	95637024	0	-	.	gene_id "ENSRNOG00000045770"; gene_version "3"; transcript_id "ENSRNOT00000121679"; transcript_version "1"; gene_name "Hira"; gene_source "ensembl"; gene_biotype "protein_coding"; transcript_name "Hira-203"; transcript_source "ensembl"; transcript_biotype "protein_coding";
11	ensembl	transcript	95528831	95637565	0	-	.	gene_id "ENSRNOG00000045770"; gene_version "3"; transcript_id "ENSRNOT00000075164"; transcript_version "3"; gene_name "Hira"; gene_source "ensembl"; gene_biotype "protein_coding"; transcript_name "Hira-202"; transcript_source "ensembl"; transcript_biotype "protein_coding";
11	ensembl	gene	95528831	95638549	0	-	.	gene_id "ENSRNOG00000045770"; gene_version "3"; gene_name "Hira"; gene_source "ensembl"; gene_biotype "protein_coding";
11	ensembl	transcript	95528831	95638549	0	-	.	gene_id "ENSRNOG00000045770"; gene_version "3"; transcript_id "ENSRNOT00000071462"; transcript_version "4"; gene_name "Hira"; gene_source "ensembl"; gene_biotype "protein_coding"; transcript_name "Hira-201"; transcript_source "ensembl"; transcript_biotype "protein_coding";
11	ensembl	stop_codon	95529584	95529586	0	-	0	gene_id "ENSRNOG00000045770"; gene_version "3"; transcript_id "ENSRNOT00000155365"; transcript_version "1"; exon_number "25"; gene_name "Hira"; gene_source "ensembl"; gene_biotype "protein_coding"; transcript_name "Hira-206"; transcript_source "ensembl"; transcript_biotype "protein_coding";
11	ensembl	stop_codon	95529584	95529586	0	-	0	gene_id "ENSRNOG00000045770"; gene_version "3"; transcript_id "ENSRNOT00000151189"; transcript_version "1"; exon_number "25"; gene_name "Hira"; gene_source "ensembl"; gene_biotype "protein_coding"; transcript_name "Hira-205"; transcript_source "ensembl"; transcript_biotype "protein_coding"; tag "Ensembl_canonical";
11	ensembl	stop_codon	95529584	95529586	0	-	0	gene_id "ENSRNOG00000045770"; gene_version "3"; transcript_id "ENSRNOT00000129451"; transcript_version "1"; exon_number "26"; gene_name "Hira"; gene_source "ensembl"; gene_biotype "protein_coding"; transcript_name "Hira-204"; transcript_source "ensembl"; transcript_biotype "protein_coding";
11	ensembl	stop_codon	95529584	95529586	0	-	0	gene_id "ENSRNOG00000045770"; gene_version "3"; transcript_id "ENSRNOT00000121679"; transcript_version "1"; exon_number "23"; gene_name "Hira"; gene_source "ensembl"; gene_biotype "protein_coding"; transcript_name "Hira-203"; transcript_source "ensembl"; transcript_biotype "protein_coding";
11	ensembl	stop_codon	95529584	95529586	0	-	0	gene_id "ENSRNOG00000045770"; gene_version "3"; transcript_id "ENSRNOT00000075164"; transcript_version "3"; exon_number "25"; gene_name "Hira"; gene_source "ensembl"; gene_biotype "protein_coding"; transcript_name "Hira-202"; transcript_source "ensembl"; transcript_biotype "protein_coding";
11	ensembl	stop_codon	95529584	95529586	0	-	0	gene_id "ENSRNOG00000045770"; gene_version "3"; transcript_id "ENSRNOT00000071462"; transcript_version "4"; exon_number "26"; gene_name "Hira"; gene_source "ensembl"; gene_biotype "protein_coding"; transcript_name "Hira-201"; transcript_source "ensembl"; transcript_biotype "protein_coding";
11	ensembl	CDS	95529587	95529700	0	-	0	gene_id "ENSRNOG00000045770"; gene_version "3"; transcript_id "ENSRNOT00000155365"; transcript_version "1"; exon_number "25"; gene_name "Hira"; gene_source "ensembl"; gene_biotype "protein_coding"; transcript_name "Hira-206"; transcript_source "ensembl"; transcript_biotype "protein_coding"; protein_id "ENSRNOP00000110143"; protein_version "1";
11	ensembl	CDS	95529587	95529700	0	-	0	gene_id "ENSRNOG00000045770"; gene_version "3"; transcript_id "ENSRNOT00000151189"; transcript_version "1"; exon_number "25"; gene_name "Hira"; gene_source "ensembl"; gene_biotype "protein_coding"; transcript_name "Hira-205"; transcript_source "ensembl"; transcript_biotype "protein_coding"; protein_id "ENSRNOP00000111605"; protein_version "1"; tag "Ensembl_canonical";
11	ensembl	CDS	95529587	95529700	0	-	0	gene_id "ENSRNOG00000045770"; gene_version "3"; transcript_id "ENSRNOT00000129451"; transcript_version "1"; exon_number "26"; gene_name "Hira"; gene_source "ensembl"; gene_biotype "protein_coding"; transcript_name "Hira-204"; transcript_source "ensembl"; transcript_biotype "protein_coding"; protein_id "ENSRNOP00000109055"; protein_version "1";
11	ensembl	CDS	95529587	95529700	0	-	0	gene_id "ENSRNOG00000045770"; gene_version "3"; transcript_id "ENSRNOT00000121679"; transcript_version "1"; exon_number "23"; gene_name "Hira"; gene_source "ensembl"; gene_biotype "protein_coding"; transcript_name "Hira-203"; transcript_source "ensembl"; transcript_biotype "protein_coding"; protein_id "ENSRNOP00000098904"; protein_version "1";
11	ensembl	CDS	95529587	95529700	0	-	0	gene_id "ENSRNOG00000045770"; gene_version "3"; transcript_id "ENSRNOT00000075164"; transcript_version "3"; exon_number "25"; gene_name "Hira"; gene_source "ensembl"; gene_biotype "protein_coding"; transcript_name "Hira-202"; transcript_source "ensembl"; transcript_biotype "protein_coding"; protein_id "ENSRNOP00000064357"; protein_version "1";
11	ensembl	CDS	95529587	95529700	0	-	0	gene_id "ENSRNOG00000045770"; gene_version "3"; transcript_id "ENSRNOT00000071462"; transcript_version "4"; exon_number "26"; gene_name "Hira"; gene_source "ensembl"; gene_biotype "protein_coding"; transcript_name "Hira-201"; transcript_source "ensembl"; transcript_biotype "protein_coding"; protein_id "ENSRNOP00000065274"; protein_version "4";
11	ensembl	exon	95544323	95544411	0	-	.	gene_id "ENSRNOG00000045770"; gene_version "3"; transcript_id "ENSRNOT00000155365"; transcript_version "1"; exon_number "24"; gene_name "Hira"; gene_source "ensembl"; gene_biotype "protein_coding"; transcript_name "Hira-206"; transcript_source "ensembl"; transcript_biotype "protein_coding"; exon_id "ENSRNOE00000589995"; exon_version "1";
11	ensembl	CDS	95544323	95544411	0	-	2	gene_id "ENSRNOG00000045770"; gene_version "3"; transcript_id "ENSRNOT00000155365"; transcript_version "1"; exon_number "24"; gene_name "Hira"; gene_source "ensembl"; gene_biotype "protein_coding"; transcript_name "Hira-206"; transcript_source "ensembl"; transcript_biotype "protein_coding"; protein_id "ENSRNOP00000110143"; protein_version "1";
11	ensembl	exon	95544323	95544411	0	-	.	gene_id "ENSRNOG00000045770"; gene_version "3"; transcript_id "ENSRNOT00000151189"; transcript_version "1"; exon_number "24"; gene_name "Hira"; gene_source "ensembl"; gene_biotype "protein_coding"; transcript_name "Hira-205"; transcript_source "ensembl"; transcript_biotype "protein_coding"; exon_id "ENSRNOE00000589995"; exon_version "1"; tag "Ensembl_canonical";
11	ensembl	CDS	95544323	95544411	0	-	2	gene_id "ENSRNOG00000045770"; gene_version "3"; transcript_id "ENSRNOT00000151189"; transcript_version "1"; exon_number "24"; gene_name "Hira"; gene_source "ensembl"; gene_biotype "protein_coding"; transcript_name "Hira-205"; transcript_source "ensembl"; transcript_biotype "protein_coding"; protein_id "ENSRNOP00000111605"; protein_version "1"; tag "Ensembl_canonical";
11	ensembl	exon	95544323	95544411	0	-	.	gene_id "ENSRNOG00000045770"; gene_version "3"; transcript_id "ENSRNOT00000129451"; transcript_version "1"; exon_number "25"; gene_name "Hira"; gene_source "ensembl"; gene_biotype "protein_coding"; transcript_name "Hira-204"; transcript_source "ensembl"; transcript_biotype "protein_coding"; exon_id "ENSRNOE00000589995"; exon_version "1";
11	ensembl	CDS	95544323	95544411	0	-	2	gene_id "ENSRNOG00000045770"; gene_version "3"; transcript_id "ENSRNOT00000129451"; transcript_version "1"; exon_number "25"; gene_name "Hira"; gene_source "ensembl"; gene_biotype "protein_coding"; transcript_name "Hira-204"; transcript_source "ensembl"; transcript_biotype "protein_coding"; protein_id "ENSRNOP00000109055"; protein_version "1";
11	ensembl	exon	95544323	95544411	0	-	.	gene_id "ENSRNOG00000045770"; gene_version "3"; transcript_id "ENSRNOT00000121679"; transcript_version "1"; exon_number "22"; gene_name "Hira"; gene_source "ensembl"; gene_biotype "protein_coding"; transcript_name "Hira-203"; transcript_source "ensembl"; transcript_biotype "protein_coding"; exon_id "ENSRNOE00000589995"; exon_version "1";
11	ensembl	CDS	95544323	95544411	0	-	2	gene_id "ENSRNOG00000045770"; gene_version "3"; transcript_id "ENSRNOT00000121679"; transcript_version "1"; exon_number "22"; gene_name "Hira"; gene_source "ensembl"; gene_biotype "protein_coding"; transcript_name "Hira-203"; transcript_source "ensembl"; transcript_biotype "protein_coding"; protein_id "ENSRNOP00000098904"; protein_version "1";
11	ensembl	exon	95544323	95544411	0	-	.	gene_id "ENSRNOG00000045770"; gene_version "3"; transcript_id "ENSRNOT00000075164"; transcript_version "3"; exon_number "24"; gene_name "Hira"; gene_source "ensembl"; gene_biotype "protein_coding"; transcript_name "Hira-202"; transcript_source "ensembl"; transcript_biotype "protein_coding"; exon_id "ENSRNOE00000589995"; exon_version "1";
11	ensembl	CDS	95544323	95544411	0	-	2	gene_id "ENSRNOG00000045770"; gene_version "3"; transcript_id "ENSRNOT00000075164"; transcript_version "3"; exon_number "24"; gene_name "Hira"; gene_source "ensembl"; gene_biotype "protein_coding"; transcript_name "Hira-202"; transcript_source "ensembl"; transcript_biotype "protein_coding"; protein_id "ENSRNOP00000064357"; protein_version "1";
11	ensembl	exon	95544323	95544411	0	-	.	gene_id "ENSRNOG00000045770"; gene_version "3"; transcript_id "ENSRNOT00000071462"; transcript_version "4"; exon_number "25"; gene_name "Hira"; gene_source "ensembl"; gene_biotype "protein_coding"; transcript_name "Hira-201"; transcript_source "ensembl"; transcript_biotype "protein_coding"; exon_id "ENSRNOE00000589995"; exon_version "1";
11	ensembl	CDS	95544323	95544411	0	-	2	gene_id "ENSRNOG00000045770"; gene_version "3"; transcript_id "ENSRNOT00000071462"; transcript_version "4"; exon_number "25"; gene_name "Hira"; gene_source "ensembl"; gene_biotype "protein_coding"; transcript_name "Hira-201"; transcript_source "ensembl"; transcript_biotype "protein_coding"; protein_id "ENSRNOP00000065274"; protein_version "4";
11	ENSEMBL114_rn	exon	95544323	95544411	0.0082385814145678	-	.	gene_id "ENSRNOG00000045770"; transcript_id "ENSRNOG00000045770_tx_10"; exon_id "11_95544323_95544411_-"; exonnum "28"; txlen "5115";
11	ENSEMBL114_rn	exon	95544323	95544411	82.9132522590153	-	.	gene_id "ENSRNOG00000045770"; transcript_id "ENSRNOG00000045770_tx_2"; exon_id "11_95544323_95544411_-"; exonnum "25"; txlen "4110";
11	ENSEMBL114_rn	exon	95544323	95544411	79.0406027229049	-	.	gene_id "ENSRNOG00000045770"; transcript_id "ENSRNOG00000045770_tx_3"; exon_id "11_95544323_95544411_-"; exonnum "22"; txlen "3730";
11	ENSEMBL114_rn	exon	95544323	95544411	29.9253754653612	-	.	gene_id "ENSRNOG00000045770"; transcript_id "ENSRNOG00000045770_tx_4"; exon_id "11_95544323_95544411_-"; exonnum "25"; txlen "3991";
11	ENSEMBL114_rn	exon	95544323	95544411	6.07394404680281	-	.	gene_id "ENSRNOG00000045770"; transcript_id "ENSRNOG00000045770_tx_5"; exon_id "11_95544323_95544411_-"; exonnum "25"; txlen "4065";
11	ENSEMBL114_rn	exon	95544323	95544411	5.60710020059469	-	.	gene_id "ENSRNOG00000045770"; transcript_id "ENSRNOG00000045770_tx_6"; exon_id "11_95544323_95544411_-"; exonnum "26"; txlen "4209";
11	ENSEMBL114_rn	exon	95544323	95544411	5.43993351247955	-	.	gene_id "ENSRNOG00000045770"; transcript_id "ENSRNOG00000045770_tx_7"; exon_id "11_95544323_95544411_-"; exonnum "23"; txlen "3829";
11	ENSEMBL114_rn	exon	95544323	95544411	3.41485137725971	-	.	gene_id "ENSRNOG00000045770"; transcript_id "ENSRNOG00000045770_tx_8"; exon_id "11_95544323_95544411_-"; exonnum "26"; txlen "4090";
11	ENSEMBL114_rn	exon	95544323	95544411	0.042032240836292	-	.	gene_id "ENSRNOG00000045770"; transcript_id "ENSRNOG00000045770_tx_9"; exon_id "11_95544323_95544411_-"; exonnum "28"; txlen "5056";
11	ensembl	exon	95545745	95545908	0	-	.	gene_id "ENSRNOG00000045770"; gene_version "3"; transcript_id "ENSRNOT00000155365"; transcript_version "1"; exon_number "23"; gene_name "Hira"; gene_source "ensembl"; gene_biotype "protein_coding"; transcript_name "Hira-206"; transcript_source "ensembl"; transcript_biotype "protein_coding"; exon_id "ENSRNOE00000591917"; exon_version "1";
11	ensembl	CDS	95545745	95545908	0	-	1	gene_id "ENSRNOG00000045770"; gene_version "3"; transcript_id "ENSRNOT00000155365"; transcript_version "1"; exon_number "23"; gene_name "Hira"; gene_source "ensembl"; gene_biotype "protein_coding"; transcript_name "Hira-206"; transcript_source "ensembl"; transcript_biotype "protein_coding"; protein_id "ENSRNOP00000110143"; protein_version "1";
11	ensembl	exon	95545745	95545908	0	-	.	gene_id "ENSRNOG00000045770"; gene_version "3"; transcript_id "ENSRNOT00000151189"; transcript_version "1"; exon_number "23"; gene_name "Hira"; gene_source "ensembl"; gene_biotype "protein_coding"; transcript_name "Hira-205"; transcript_source "ensembl"; transcript_biotype "protein_coding"; exon_id "ENSRNOE00000591917"; exon_version "1"; tag "Ensembl_canonical";
11	ensembl	CDS	95545745	95545908	0	-	1	gene_id "ENSRNOG00000045770"; gene_version "3"; transcript_id "ENSRNOT00000151189"; transcript_version "1"; exon_number "23"; gene_name "Hira"; gene_source "ensembl"; gene_biotype "protein_coding"; transcript_name "Hira-205"; transcript_source "ensembl"; transcript_biotype "protein_coding"; protein_id "ENSRNOP00000111605"; protein_version "1"; tag "Ensembl_canonical";
11	ensembl	exon	95545745	95545908	0	-	.	gene_id "ENSRNOG00000045770"; gene_version "3"; transcript_id "ENSRNOT00000129451"; transcript_version "1"; exon_number "24"; gene_name "Hira"; gene_source "ensembl"; gene_biotype "protein_coding"; transcript_name "Hira-204"; transcript_source "ensembl"; transcript_biotype "protein_coding"; exon_id "ENSRNOE00000591917"; exon_version "1";
11	ensembl	CDS	95545745	95545908	0	-	1	gene_id "ENSRNOG00000045770"; gene_version "3"; transcript_id "ENSRNOT00000129451"; transcript_version "1"; exon_number "24"; gene_name "Hira"; gene_source "ensembl"; gene_biotype "protein_coding"; transcript_name "Hira-204"; transcript_source "ensembl"; transcript_biotype "protein_coding"; protein_id "ENSRNOP00000109055"; protein_version "1";
11	ensembl	exon	95545745	95545908	0	-	.	gene_id "ENSRNOG00000045770"; gene_version "3"; transcript_id "ENSRNOT00000121679"; transcript_version "1"; exon_number "21"; gene_name "Hira"; gene_source "ensembl"; gene_biotype "protein_coding"; transcript_name "Hira-203"; transcript_source "ensembl"; transcript_biotype "protein_coding"; exon_id "ENSRNOE00000591917"; exon_version "1";
11	ensembl	CDS	95545745	95545908	0	-	1	gene_id "ENSRNOG00000045770"; gene_version "3"; transcript_id "ENSRNOT00000121679"; transcript_version "1"; exon_number "21"; gene_name "Hira"; gene_source "ensembl"; gene_biotype "protein_coding"; transcript_name "Hira-203"; transcript_source "ensembl"; transcript_biotype "protein_coding"; protein_id "ENSRNOP00000098904"; protein_version "1";
11	ensembl	exon	95545745	95545908	0	-	.	gene_id "ENSRNOG00000045770"; gene_version "3"; transcript_id "ENSRNOT00000075164"; transcript_version "3"; exon_number "23"; gene_name "Hira"; gene_source "ensembl"; gene_biotype "protein_coding"; transcript_name "Hira-202"; transcript_source "ensembl"; transcript_biotype "protein_coding"; exon_id "ENSRNOE00000591917"; exon_version "1";
11	ensembl	CDS	95545745	95545908	0	-	1	gene_id "ENSRNOG00000045770"; gene_version "3"; transcript_id "ENSRNOT00000075164"; transcript_version "3"; exon_number "23"; gene_name "Hira"; gene_source "ensembl"; gene_biotype "protein_coding"; transcript_name "Hira-202"; transcript_source "ensembl"; transcript_biotype "protein_coding"; protein_id "ENSRNOP00000064357"; protein_version "1";
11	ensembl	exon	95545745	95545908	0	-	.	gene_id "ENSRNOG00000045770"; gene_version "3"; transcript_id "ENSRNOT00000071462"; transcript_version "4"; exon_number "24"; gene_name "Hira"; gene_source "ensembl"; gene_biotype "protein_coding"; transcript_name "Hira-201"; transcript_source "ensembl"; transcript_biotype "protein_coding"; exon_id "ENSRNOE00000591917"; exon_version "1";
11	ensembl	CDS	95545745	95545908	0	-	1	gene_id "ENSRNOG00000045770"; gene_version "3"; transcript_id "ENSRNOT00000071462"; transcript_version "4"; exon_number "24"; gene_name "Hira"; gene_source "ensembl"; gene_biotype "protein_coding"; transcript_name "Hira-201"; transcript_source "ensembl"; transcript_biotype "protein_coding"; protein_id "ENSRNOP00000065274"; protein_version "4";
11	ENSEMBL114_rn	exon	95545745	95545908	0.0082385814145678	-	.	gene_id "ENSRNOG00000045770"; transcript_id "ENSRNOG00000045770_tx_10"; exon_id "11_95545745_95545908_-"; exonnum "27"; txlen "5115";
11	ENSEMBL114_rn	exon	95545745	95545908	82.9132522590153	-	.	gene_id "ENSRNOG00000045770"; transcript_id "ENSRNOG00000045770_tx_2"; exon_id "11_95545745_95545908_-"; exonnum "24"; txlen "4110";
11	ENSEMBL114_rn	exon	95545745	95545908	79.0406027229049	-	.	gene_id "ENSRNOG00000045770"; transcript_id "ENSRNOG00000045770_tx_3"; exon_id "11_95545745_95545908_-"; exonnum "21"; txlen "3730";
11	ENSEMBL114_rn	exon	95545745	95545908	29.9253754653612	-	.	gene_id "ENSRNOG00000045770"; transcript_id "ENSRNOG00000045770_tx_4"; exon_id "11_95545745_95545908_-"; exonnum "24"; txlen "3991";
11	ENSEMBL114_rn	exon	95545745	95545908	6.07394404680281	-	.	gene_id "ENSRNOG00000045770"; transcript_id "ENSRNOG00000045770_tx_5"; exon_id "11_95545745_95545908_-"; exonnum "24"; txlen "4065";
11	ENSEMBL114_rn	exon	95545745	95545908	5.60710020059469	-	.	gene_id "ENSRNOG00000045770"; transcript_id "ENSRNOG00000045770_tx_6"; exon_id "11_95545745_95545908_-"; exonnum "25"; txlen "4209";
11	ENSEMBL114_rn	exon	95545745	95545908	5.43993351247955	-	.	gene_id "ENSRNOG00000045770"; transcript_id "ENSRNOG00000045770_tx_7"; exon_id "11_95545745_95545908_-"; exonnum "22"; txlen "3829";
11	ENSEMBL114_rn	exon	95545745	95545908	3.41485137725971	-	.	gene_id "ENSRNOG00000045770"; transcript_id "ENSRNOG00000045770_tx_8"; exon_id "11_95545745_95545908_-"; exonnum "25"; txlen "4090";
11	ENSEMBL114_rn	exon	95545745	95545908	0.042032240836292	-	.	gene_id "ENSRNOG00000045770"; transcript_id "ENSRNOG00000045770_tx_9"; exon_id "11_95545745_95545908_-"; exonnum "27"; txlen "5056";
11	ensembl	exon	95546402	95546524	0	-	.	gene_id "ENSRNOG00000045770"; gene_version "3"; transcript_id "ENSRNOT00000155365"; transcript_version "1"; exon_number "22"; gene_name "Hira"; gene_source "ensembl"; gene_biotype "protein_coding"; transcript_name "Hira-206"; transcript_source "ensembl"; transcript_biotype "protein_coding"; exon_id "ENSRNOE00000663577"; exon_version "1";
11	ensembl	CDS	95546402	95546524	0	-	1	gene_id "ENSRNOG00000045770"; gene_version "3"; transcript_id "ENSRNOT00000155365"; transcript_version "1"; exon_number "22"; gene_name "Hira"; gene_source "ensembl"; gene_biotype "protein_coding"; transcript_name "Hira-206"; transcript_source "ensembl"; transcript_biotype "protein_coding"; protein_id "ENSRNOP00000110143"; protein_version "1";
11	ensembl	exon	95546402	95546524	0	-	.	gene_id "ENSRNOG00000045770"; gene_version "3"; transcript_id "ENSRNOT00000151189"; transcript_version "1"; exon_number "22"; gene_name "Hira"; gene_source "ensembl"; gene_biotype "protein_coding"; transcript_name "Hira-205"; transcript_source "ensembl"; transcript_biotype "protein_coding"; exon_id "ENSRNOE00000663577"; exon_version "1"; tag "Ensembl_canonical";
11	ensembl	CDS	95546402	95546524	0	-	1	gene_id "ENSRNOG00000045770"; gene_version "3"; transcript_id "ENSRNOT00000151189"; transcript_version "1"; exon_number "22"; gene_name "Hira"; gene_source "ensembl"; gene_biotype "protein_coding"; transcript_name "Hira-205"; transcript_source "ensembl"; transcript_biotype "protein_coding"; protein_id "ENSRNOP00000111605"; protein_version "1"; tag "Ensembl_canonical";
11	ensembl	exon	95546402	95546524	0	-	.	gene_id "ENSRNOG00000045770"; gene_version "3"; transcript_id "ENSRNOT00000129451"; transcript_version "1"; exon_number "23"; gene_name "Hira"; gene_source "ensembl"; gene_biotype "protein_coding"; transcript_name "Hira-204"; transcript_source "ensembl"; transcript_biotype "protein_coding"; exon_id "ENSRNOE00000663577"; exon_version "1";
11	ensembl	CDS	95546402	95546524	0	-	1	gene_id "ENSRNOG00000045770"; gene_version "3"; transcript_id "ENSRNOT00000129451"; transcript_version "1"; exon_number "23"; gene_name "Hira"; gene_source "ensembl"; gene_biotype "protein_coding"; transcript_name "Hira-204"; transcript_source "ensembl"; transcript_biotype "protein_coding"; protein_id "ENSRNOP00000109055"; protein_version "1";
11	ensembl	exon	95546402	95546524	0	-	.	gene_id "ENSRNOG00000045770"; gene_version "3"; transcript_id "ENSRNOT00000121679"; transcript_version "1"; exon_number "20"; gene_name "Hira"; gene_source "ensembl"; gene_biotype "protein_coding"; transcript_name "Hira-203"; transcript_source "ensembl"; transcript_biotype "protein_coding"; exon_id "ENSRNOE00000663577"; exon_version "1";
11	ensembl	CDS	95546402	95546524	0	-	1	gene_id "ENSRNOG00000045770"; gene_version "3"; transcript_id "ENSRNOT00000121679"; transcript_version "1"; exon_number "20"; gene_name "Hira"; gene_source "ensembl"; gene_biotype "protein_coding"; transcript_name "Hira-203"; transcript_source "ensembl"; transcript_biotype "protein_coding"; protein_id "ENSRNOP00000098904"; protein_version "1";
11	ensembl	exon	95546402	95546524	0	-	.	gene_id "ENSRNOG00000045770"; gene_version "3"; transcript_id "ENSRNOT00000075164"; transcript_version "3"; exon_number "22"; gene_name "Hira"; gene_source "ensembl"; gene_biotype "protein_coding"; transcript_name "Hira-202"; transcript_source "ensembl"; transcript_biotype "protein_coding"; exon_id "ENSRNOE00000663577"; exon_version "1";
11	ensembl	CDS	95546402	95546524	0	-	1	gene_id "ENSRNOG00000045770"; gene_version "3"; transcript_id "ENSRNOT00000075164"; transcript_version "3"; exon_number "22"; gene_name "Hira"; gene_source "ensembl"; gene_biotype "protein_coding"; transcript_name "Hira-202"; transcript_source "ensembl"; transcript_biotype "protein_coding"; protein_id "ENSRNOP00000064357"; protein_version "1";
11	ensembl	exon	95546402	95546524	0	-	.	gene_id "ENSRNOG00000045770"; gene_version "3"; transcript_id "ENSRNOT00000071462"; transcript_version "4"; exon_number "23"; gene_name "Hira"; gene_source "ensembl"; gene_biotype "protein_coding"; transcript_name "Hira-201"; transcript_source "ensembl"; transcript_biotype "protein_coding"; exon_id "ENSRNOE00000663577"; exon_version "1";
11	ensembl	CDS	95546402	95546524	0	-	1	gene_id "ENSRNOG00000045770"; gene_version "3"; transcript_id "ENSRNOT00000071462"; transcript_version "4"; exon_number "23"; gene_name "Hira"; gene_source "ensembl"; gene_biotype "protein_coding"; transcript_name "Hira-201"; transcript_source "ensembl"; transcript_biotype "protein_coding"; protein_id "ENSRNOP00000065274"; protein_version "4";
11	ENSEMBL114_rn	exon	95546402	95546524	0.0082385814145678	-	.	gene_id "ENSRNOG00000045770"; transcript_id "ENSRNOG00000045770_tx_10"; exon_id "11_95546402_95546524_-"; exonnum "26"; txlen "5115";
11	ENSEMBL114_rn	exon	95546402	95546524	82.9132522590153	-	.	gene_id "ENSRNOG00000045770"; transcript_id "ENSRNOG00000045770_tx_2"; exon_id "11_95546402_95546524_-"; exonnum "23"; txlen "4110";
11	ENSEMBL114_rn	exon	95546402	95546524	79.0406027229049	-	.	gene_id "ENSRNOG00000045770"; transcript_id "ENSRNOG00000045770_tx_3"; exon_id "11_95546402_95546524_-"; exonnum "20"; txlen "3730";
11	ENSEMBL114_rn	exon	95546402	95546524	29.9253754653612	-	.	gene_id "ENSRNOG00000045770"; transcript_id "ENSRNOG00000045770_tx_4"; exon_id "11_95546402_95546524_-"; exonnum "23"; txlen "3991";
11	ENSEMBL114_rn	exon	95546402	95546524	6.07394404680281	-	.	gene_id "ENSRNOG00000045770"; transcript_id "ENSRNOG00000045770_tx_5"; exon_id "11_95546402_95546524_-"; exonnum "23"; txlen "4065";
11	ENSEMBL114_rn	exon	95546402	95546524	5.60710020059469	-	.	gene_id "ENSRNOG00000045770"; transcript_id "ENSRNOG00000045770_tx_6"; exon_id "11_95546402_95546524_-"; exonnum "24"; txlen "4209";
11	ENSEMBL114_rn	exon	95546402	95546524	5.43993351247955	-	.	gene_id "ENSRNOG00000045770"; transcript_id "ENSRNOG00000045770_tx_7"; exon_id "11_95546402_95546524_-"; exonnum "21"; txlen "3829";
11	ENSEMBL114_rn	exon	95546402	95546524	3.41485137725971	-	.	gene_id "ENSRNOG00000045770"; transcript_id "ENSRNOG00000045770_tx_8"; exon_id "11_95546402_95546524_-"; exonnum "24"; txlen "4090";
11	ENSEMBL114_rn	exon	95546402	95546524	0.042032240836292	-	.	gene_id "ENSRNOG00000045770"; transcript_id "ENSRNOG00000045770_tx_9"; exon_id "11_95546402_95546524_-"; exonnum "26"; txlen "5056";
11	ensembl	exon	95548102	95548207	0	-	.	gene_id "ENSRNOG00000045770"; gene_version "3"; transcript_id "ENSRNOT00000155365"; transcript_version "1"; exon_number "21"; gene_name "Hira"; gene_source "ensembl"; gene_biotype "protein_coding"; transcript_name "Hira-206"; transcript_source "ensembl"; transcript_biotype "protein_coding"; exon_id "ENSRNOE00000594838"; exon_version "1";
11	ensembl	CDS	95548102	95548207	0	-	2	gene_id "ENSRNOG00000045770"; gene_version "3"; transcript_id "ENSRNOT00000155365"; transcript_version "1"; exon_number "21"; gene_name "Hira"; gene_source "ensembl"; gene_biotype "protein_coding"; transcript_name "Hira-206"; transcript_source "ensembl"; transcript_biotype "protein_coding"; protein_id "ENSRNOP00000110143"; protein_version "1";
11	ensembl	exon	95548102	95548207	0	-	.	gene_id "ENSRNOG00000045770"; gene_version "3"; transcript_id "ENSRNOT00000151189"; transcript_version "1"; exon_number "21"; gene_name "Hira"; gene_source "ensembl"; gene_biotype "protein_coding"; transcript_name "Hira-205"; transcript_source "ensembl"; transcript_biotype "protein_coding"; exon_id "ENSRNOE00000594838"; exon_version "1"; tag "Ensembl_canonical";
11	ensembl	CDS	95548102	95548207	0	-	2	gene_id "ENSRNOG00000045770"; gene_version "3"; transcript_id "ENSRNOT00000151189"; transcript_version "1"; exon_number "21"; gene_name "Hira"; gene_source "ensembl"; gene_biotype "protein_coding"; transcript_name "Hira-205"; transcript_source "ensembl"; transcript_biotype "protein_coding"; protein_id "ENSRNOP00000111605"; protein_version "1"; tag "Ensembl_canonical";
11	ensembl	exon	95548102	95548207	0	-	.	gene_id "ENSRNOG00000045770"; gene_version "3"; transcript_id "ENSRNOT00000129451"; transcript_version "1"; exon_number "22"; gene_name "Hira"; gene_source "ensembl"; gene_biotype "protein_coding"; transcript_name "Hira-204"; transcript_source "ensembl"; transcript_biotype "protein_coding"; exon_id "ENSRNOE00000594838"; exon_version "1";
11	ensembl	CDS	95548102	95548207	0	-	2	gene_id "ENSRNOG00000045770"; gene_version "3"; transcript_id "ENSRNOT00000129451"; transcript_version "1"; exon_number "22"; gene_name "Hira"; gene_source "ensembl"; gene_biotype "protein_coding"; transcript_name "Hira-204"; transcript_source "ensembl"; transcript_biotype "protein_coding"; protein_id "ENSRNOP00000109055"; protein_version "1";
11	ensembl	exon	95548102	95548207	0	-	.	gene_id "ENSRNOG00000045770"; gene_version "3"; transcript_id "ENSRNOT00000121679"; transcript_version "1"; exon_number "19"; gene_name "Hira"; gene_source "ensembl"; gene_biotype "protein_coding"; transcript_name "Hira-203"; transcript_source "ensembl"; transcript_biotype "protein_coding"; exon_id "ENSRNOE00000594838"; exon_version "1";
11	ensembl	CDS	95548102	95548207	0	-	2	gene_id "ENSRNOG00000045770"; gene_version "3"; transcript_id "ENSRNOT00000121679"; transcript_version "1"; exon_number "19"; gene_name "Hira"; gene_source "ensembl"; gene_biotype "protein_coding"; transcript_name "Hira-203"; transcript_source "ensembl"; transcript_biotype "protein_coding"; protein_id "ENSRNOP00000098904"; protein_version "1";
11	ensembl	exon	95548102	95548207	0	-	.	gene_id "ENSRNOG00000045770"; gene_version "3"; transcript_id "ENSRNOT00000075164"; transcript_version "3"; exon_number "21"; gene_name "Hira"; gene_source "ensembl"; gene_biotype "protein_coding"; transcript_name "Hira-202"; transcript_source "ensembl"; transcript_biotype "protein_coding"; exon_id "ENSRNOE00000594838"; exon_version "1";
11	ensembl	CDS	95548102	95548207	0	-	2	gene_id "ENSRNOG00000045770"; gene_version "3"; transcript_id "ENSRNOT00000075164"; transcript_version "3"; exon_number "21"; gene_name "Hira"; gene_source "ensembl"; gene_biotype "protein_coding"; transcript_name "Hira-202"; transcript_source "ensembl"; transcript_biotype "protein_coding"; protein_id "ENSRNOP00000064357"; protein_version "1";
11	ensembl	exon	95548102	95548207	0	-	.	gene_id "ENSRNOG00000045770"; gene_version "3"; transcript_id "ENSRNOT00000071462"; transcript_version "4"; exon_number "22"; gene_name "Hira"; gene_source "ensembl"; gene_biotype "protein_coding"; transcript_name "Hira-201"; transcript_source "ensembl"; transcript_biotype "protein_coding"; exon_id "ENSRNOE00000594838"; exon_version "1";
11	ensembl	CDS	95548102	95548207	0	-	2	gene_id "ENSRNOG00000045770"; gene_version "3"; transcript_id "ENSRNOT00000071462"; transcript_version "4"; exon_number "22"; gene_name "Hira"; gene_source "ensembl"; gene_biotype "protein_coding"; transcript_name "Hira-201"; transcript_source "ensembl"; transcript_biotype "protein_coding"; protein_id "ENSRNOP00000065274"; protein_version "4";
11	ENSEMBL114_rn	exon	95548102	95548207	0.0082385814145678	-	.	gene_id "ENSRNOG00000045770"; transcript_id "ENSRNOG00000045770_tx_10"; exon_id "11_95548102_95548207_-"; exonnum "25"; txlen "5115";
11	ENSEMBL114_rn	exon	95548102	95548207	82.9132522590153	-	.	gene_id "ENSRNOG00000045770"; transcript_id "ENSRNOG00000045770_tx_2"; exon_id "11_95548102_95548207_-"; exonnum "22"; txlen "4110";
11	ENSEMBL114_rn	exon	95548102	95548207	79.0406027229049	-	.	gene_id "ENSRNOG00000045770"; transcript_id "ENSRNOG00000045770_tx_3"; exon_id "11_95548102_95548207_-"; exonnum "19"; txlen "3730";
11	ENSEMBL114_rn	exon	95548102	95548207	29.9253754653612	-	.	gene_id "ENSRNOG00000045770"; transcript_id "ENSRNOG00000045770_tx_4"; exon_id "11_95548102_95548207_-"; exonnum "22"; txlen "3991";
11	ENSEMBL114_rn	exon	95548102	95548207	6.07394404680281	-	.	gene_id "ENSRNOG00000045770"; transcript_id "ENSRNOG00000045770_tx_5"; exon_id "11_95548102_95548207_-"; exonnum "22"; txlen "4065";
11	ENSEMBL114_rn	exon	95548102	95548207	5.60710020059469	-	.	gene_id "ENSRNOG00000045770"; transcript_id "ENSRNOG00000045770_tx_6"; exon_id "11_95548102_95548207_-"; exonnum "23"; txlen "4209";
11	ENSEMBL114_rn	exon	95548102	95548207	5.43993351247955	-	.	gene_id "ENSRNOG00000045770"; transcript_id "ENSRNOG00000045770_tx_7"; exon_id "11_95548102_95548207_-"; exonnum "20"; txlen "3829";
11	ENSEMBL114_rn	exon	95548102	95548207	3.41485137725971	-	.	gene_id "ENSRNOG00000045770"; transcript_id "ENSRNOG00000045770_tx_8"; exon_id "11_95548102_95548207_-"; exonnum "23"; txlen "4090";
11	ENSEMBL114_rn	exon	95548102	95548207	0.042032240836292	-	.	gene_id "ENSRNOG00000045770"; transcript_id "ENSRNOG00000045770_tx_9"; exon_id "11_95548102_95548207_-"; exonnum "25"; txlen "5056";
11	ensembl	exon	95548581	95548639	0	-	.	gene_id "ENSRNOG00000045770"; gene_version "3"; transcript_id "ENSRNOT00000155365"; transcript_version "1"; exon_number "20"; gene_name "Hira"; gene_source "ensembl"; gene_biotype "protein_coding"; transcript_name "Hira-206"; transcript_source "ensembl"; transcript_biotype "protein_coding"; exon_id "ENSRNOE00000627915"; exon_version "1";
11	ensembl	CDS	95548581	95548639	0	-	1	gene_id "ENSRNOG00000045770"; gene_version "3"; transcript_id "ENSRNOT00000155365"; transcript_version "1"; exon_number "20"; gene_name "Hira"; gene_source "ensembl"; gene_biotype "protein_coding"; transcript_name "Hira-206"; transcript_source "ensembl"; transcript_biotype "protein_coding"; protein_id "ENSRNOP00000110143"; protein_version "1";
11	ensembl	exon	95548581	95548639	0	-	.	gene_id "ENSRNOG00000045770"; gene_version "3"; transcript_id "ENSRNOT00000151189"; transcript_version "1"; exon_number "20"; gene_name "Hira"; gene_source "ensembl"; gene_biotype "protein_coding"; transcript_name "Hira-205"; transcript_source "ensembl"; transcript_biotype "protein_coding"; exon_id "ENSRNOE00000627915"; exon_version "1"; tag "Ensembl_canonical";
11	ensembl	CDS	95548581	95548639	0	-	1	gene_id "ENSRNOG00000045770"; gene_version "3"; transcript_id "ENSRNOT00000151189"; transcript_version "1"; exon_number "20"; gene_name "Hira"; gene_source "ensembl"; gene_biotype "protein_coding"; transcript_name "Hira-205"; transcript_source "ensembl"; transcript_biotype "protein_coding"; protein_id "ENSRNOP00000111605"; protein_version "1"; tag "Ensembl_canonical";
11	ensembl	exon	95548581	95548639	0	-	.	gene_id "ENSRNOG00000045770"; gene_version "3"; transcript_id "ENSRNOT00000129451"; transcript_version "1"; exon_number "21"; gene_name "Hira"; gene_source "ensembl"; gene_biotype "protein_coding"; transcript_name "Hira-204"; transcript_source "ensembl"; transcript_biotype "protein_coding"; exon_id "ENSRNOE00000627915"; exon_version "1";
11	ensembl	CDS	95548581	95548639	0	-	1	gene_id "ENSRNOG00000045770"; gene_version "3"; transcript_id "ENSRNOT00000129451"; transcript_version "1"; exon_number "21"; gene_name "Hira"; gene_source "ensembl"; gene_biotype "protein_coding"; transcript_name "Hira-204"; transcript_source "ensembl"; transcript_biotype "protein_coding"; protein_id "ENSRNOP00000109055"; protein_version "1";
11	ensembl	exon	95548581	95548639	0	-	.	gene_id "ENSRNOG00000045770"; gene_version "3"; transcript_id "ENSRNOT00000121679"; transcript_version "1"; exon_number "18"; gene_name "Hira"; gene_source "ensembl"; gene_biotype "protein_coding"; transcript_name "Hira-203"; transcript_source "ensembl"; transcript_biotype "protein_coding"; exon_id "ENSRNOE00000627915"; exon_version "1";
11	ensembl	CDS	95548581	95548639	0	-	1	gene_id "ENSRNOG00000045770"; gene_version "3"; transcript_id "ENSRNOT00000121679"; transcript_version "1"; exon_number "18"; gene_name "Hira"; gene_source "ensembl"; gene_biotype "protein_coding"; transcript_name "Hira-203"; transcript_source "ensembl"; transcript_biotype "protein_coding"; protein_id "ENSRNOP00000098904"; protein_version "1";
11	ensembl	exon	95548581	95548639	0	-	.	gene_id "ENSRNOG00000045770"; gene_version "3"; transcript_id "ENSRNOT00000075164"; transcript_version "3"; exon_number "20"; gene_name "Hira"; gene_source "ensembl"; gene_biotype "protein_coding"; transcript_name "Hira-202"; transcript_source "ensembl"; transcript_biotype "protein_coding"; exon_id "ENSRNOE00000627915"; exon_version "1";
11	ensembl	CDS	95548581	95548639	0	-	1	gene_id "ENSRNOG00000045770"; gene_version "3"; transcript_id "ENSRNOT00000075164"; transcript_version "3"; exon_number "20"; gene_name "Hira"; gene_source "ensembl"; gene_biotype "protein_coding"; transcript_name "Hira-202"; transcript_source "ensembl"; transcript_biotype "protein_coding"; protein_id "ENSRNOP00000064357"; protein_version "1";
11	ensembl	exon	95548581	95548639	0	-	.	gene_id "ENSRNOG00000045770"; gene_version "3"; transcript_id "ENSRNOT00000071462"; transcript_version "4"; exon_number "21"; gene_name "Hira"; gene_source "ensembl"; gene_biotype "protein_coding"; transcript_name "Hira-201"; transcript_source "ensembl"; transcript_biotype "protein_coding"; exon_id "ENSRNOE00000627915"; exon_version "1";
11	ensembl	CDS	95548581	95548639	0	-	1	gene_id "ENSRNOG00000045770"; gene_version "3"; transcript_id "ENSRNOT00000071462"; transcript_version "4"; exon_number "21"; gene_name "Hira"; gene_source "ensembl"; gene_biotype "protein_coding"; transcript_name "Hira-201"; transcript_source "ensembl"; transcript_biotype "protein_coding"; protein_id "ENSRNOP00000065274"; protein_version "4";
11	ENSEMBL114_rn	exon	95548581	95548639	0.0082385814145678	-	.	gene_id "ENSRNOG00000045770"; transcript_id "ENSRNOG00000045770_tx_10"; exon_id "11_95548581_95548639_-"; exonnum "24"; txlen "5115";
11	ENSEMBL114_rn	exon	95548581	95548639	82.9132522590153	-	.	gene_id "ENSRNOG00000045770"; transcript_id "ENSRNOG00000045770_tx_2"; exon_id "11_95548581_95548639_-"; exonnum "21"; txlen "4110";
11	ENSEMBL114_rn	exon	95548581	95548639	79.0406027229049	-	.	gene_id "ENSRNOG00000045770"; transcript_id "ENSRNOG00000045770_tx_3"; exon_id "11_95548581_95548639_-"; exonnum "18"; txlen "3730";
11	ENSEMBL114_rn	exon	95548581	95548639	29.9253754653612	-	.	gene_id "ENSRNOG00000045770"; transcript_id "ENSRNOG00000045770_tx_4"; exon_id "11_95548581_95548639_-"; exonnum "21"; txlen "3991";
11	ENSEMBL114_rn	exon	95548581	95548639	6.07394404680281	-	.	gene_id "ENSRNOG00000045770"; transcript_id "ENSRNOG00000045770_tx_5"; exon_id "11_95548581_95548639_-"; exonnum "21"; txlen "4065";
11	ENSEMBL114_rn	exon	95548581	95548639	5.60710020059469	-	.	gene_id "ENSRNOG00000045770"; transcript_id "ENSRNOG00000045770_tx_6"; exon_id "11_95548581_95548639_-"; exonnum "22"; txlen "4209";
11	ENSEMBL114_rn	exon	95548581	95548639	5.43993351247955	-	.	gene_id "ENSRNOG00000045770"; transcript_id "ENSRNOG00000045770_tx_7"; exon_id "11_95548581_95548639_-"; exonnum "19"; txlen "3829";
11	ENSEMBL114_rn	exon	95548581	95548639	3.41485137725971	-	.	gene_id "ENSRNOG00000045770"; transcript_id "ENSRNOG00000045770_tx_8"; exon_id "11_95548581_95548639_-"; exonnum "22"; txlen "4090";
11	ENSEMBL114_rn	exon	95548581	95548639	0.042032240836292	-	.	gene_id "ENSRNOG00000045770"; transcript_id "ENSRNOG00000045770_tx_9"; exon_id "11_95548581_95548639_-"; exonnum "24"; txlen "5056";
11	ensembl	exon	95548937	95549098	0	-	.	gene_id "ENSRNOG00000045770"; gene_version "3"; transcript_id "ENSRNOT00000155365"; transcript_version "1"; exon_number "19"; gene_name "Hira"; gene_source "ensembl"; gene_biotype "protein_coding"; transcript_name "Hira-206"; transcript_source "ensembl"; transcript_biotype "protein_coding"; exon_id "ENSRNOE00000642808"; exon_version "1";
11	ensembl	CDS	95548937	95549098	0	-	1	gene_id "ENSRNOG00000045770"; gene_version "3"; transcript_id "ENSRNOT00000155365"; transcript_version "1"; exon_number "19"; gene_name "Hira"; gene_source "ensembl"; gene_biotype "protein_coding"; transcript_name "Hira-206"; transcript_source "ensembl"; transcript_biotype "protein_coding"; protein_id "ENSRNOP00000110143"; protein_version "1";
11	ensembl	exon	95548937	95549098	0	-	.	gene_id "ENSRNOG00000045770"; gene_version "3"; transcript_id "ENSRNOT00000151189"; transcript_version "1"; exon_number "19"; gene_name "Hira"; gene_source "ensembl"; gene_biotype "protein_coding"; transcript_name "Hira-205"; transcript_source "ensembl"; transcript_biotype "protein_coding"; exon_id "ENSRNOE00000642808"; exon_version "1"; tag "Ensembl_canonical";
11	ensembl	CDS	95548937	95549098	0	-	1	gene_id "ENSRNOG00000045770"; gene_version "3"; transcript_id "ENSRNOT00000151189"; transcript_version "1"; exon_number "19"; gene_name "Hira"; gene_source "ensembl"; gene_biotype "protein_coding"; transcript_name "Hira-205"; transcript_source "ensembl"; transcript_biotype "protein_coding"; protein_id "ENSRNOP00000111605"; protein_version "1"; tag "Ensembl_canonical";
11	ensembl	exon	95548937	95549098	0	-	.	gene_id "ENSRNOG00000045770"; gene_version "3"; transcript_id "ENSRNOT00000129451"; transcript_version "1"; exon_number "20"; gene_name "Hira"; gene_source "ensembl"; gene_biotype "protein_coding"; transcript_name "Hira-204"; transcript_source "ensembl"; transcript_biotype "protein_coding"; exon_id "ENSRNOE00000642808"; exon_version "1";
11	ensembl	CDS	95548937	95549098	0	-	1	gene_id "ENSRNOG00000045770"; gene_version "3"; transcript_id "ENSRNOT00000129451"; transcript_version "1"; exon_number "20"; gene_name "Hira"; gene_source "ensembl"; gene_biotype "protein_coding"; transcript_name "Hira-204"; transcript_source "ensembl"; transcript_biotype "protein_coding"; protein_id "ENSRNOP00000109055"; protein_version "1";
11	ensembl	exon	95548937	95549098	0	-	.	gene_id "ENSRNOG00000045770"; gene_version "3"; transcript_id "ENSRNOT00000121679"; transcript_version "1"; exon_number "17"; gene_name "Hira"; gene_source "ensembl"; gene_biotype "protein_coding"; transcript_name "Hira-203"; transcript_source "ensembl"; transcript_biotype "protein_coding"; exon_id "ENSRNOE00000642808"; exon_version "1";
11	ensembl	CDS	95548937	95549098	0	-	1	gene_id "ENSRNOG00000045770"; gene_version "3"; transcript_id "ENSRNOT00000121679"; transcript_version "1"; exon_number "17"; gene_name "Hira"; gene_source "ensembl"; gene_biotype "protein_coding"; transcript_name "Hira-203"; transcript_source "ensembl"; transcript_biotype "protein_coding"; protein_id "ENSRNOP00000098904"; protein_version "1";
11	ensembl	exon	95548937	95549098	0	-	.	gene_id "ENSRNOG00000045770"; gene_version "3"; transcript_id "ENSRNOT00000075164"; transcript_version "3"; exon_number "19"; gene_name "Hira"; gene_source "ensembl"; gene_biotype "protein_coding"; transcript_name "Hira-202"; transcript_source "ensembl"; transcript_biotype "protein_coding"; exon_id "ENSRNOE00000642808"; exon_version "1";
11	ensembl	CDS	95548937	95549098	0	-	1	gene_id "ENSRNOG00000045770"; gene_version "3"; transcript_id "ENSRNOT00000075164"; transcript_version "3"; exon_number "19"; gene_name "Hira"; gene_source "ensembl"; gene_biotype "protein_coding"; transcript_name "Hira-202"; transcript_source "ensembl"; transcript_biotype "protein_coding"; protein_id "ENSRNOP00000064357"; protein_version "1";
11	ensembl	exon	95548937	95549098	0	-	.	gene_id "ENSRNOG00000045770"; gene_version "3"; transcript_id "ENSRNOT00000071462"; transcript_version "4"; exon_number "20"; gene_name "Hira"; gene_source "ensembl"; gene_biotype "protein_coding"; transcript_name "Hira-201"; transcript_source "ensembl"; transcript_biotype "protein_coding"; exon_id "ENSRNOE00000642808"; exon_version "1";
11	ensembl	CDS	95548937	95549098	0	-	1	gene_id "ENSRNOG00000045770"; gene_version "3"; transcript_id "ENSRNOT00000071462"; transcript_version "4"; exon_number "20"; gene_name "Hira"; gene_source "ensembl"; gene_biotype "protein_coding"; transcript_name "Hira-201"; transcript_source "ensembl"; transcript_biotype "protein_coding"; protein_id "ENSRNOP00000065274"; protein_version "4";
11	ENSEMBL114_rn	exon	95548937	95549098	0.0082385814145678	-	.	gene_id "ENSRNOG00000045770"; transcript_id "ENSRNOG00000045770_tx_10"; exon_id "11_95548937_95549098_-"; exonnum "23"; txlen "5115";
11	ENSEMBL114_rn	exon	95548937	95549098	82.9132522590153	-	.	gene_id "ENSRNOG00000045770"; transcript_id "ENSRNOG00000045770_tx_2"; exon_id "11_95548937_95549098_-"; exonnum "20"; txlen "4110";
11	ENSEMBL114_rn	exon	95548937	95549098	79.0406027229049	-	.	gene_id "ENSRNOG00000045770"; transcript_id "ENSRNOG00000045770_tx_3"; exon_id "11_95548937_95549098_-"; exonnum "17"; txlen "3730";
11	ENSEMBL114_rn	exon	95548937	95549098	29.9253754653612	-	.	gene_id "ENSRNOG00000045770"; transcript_id "ENSRNOG00000045770_tx_4"; exon_id "11_95548937_95549098_-"; exonnum "20"; txlen "3991";
11	ENSEMBL114_rn	exon	95548937	95549098	6.07394404680281	-	.	gene_id "ENSRNOG00000045770"; transcript_id "ENSRNOG00000045770_tx_5"; exon_id "11_95548937_95549098_-"; exonnum "20"; txlen "4065";
11	ENSEMBL114_rn	exon	95548937	95549098	5.60710020059469	-	.	gene_id "ENSRNOG00000045770"; transcript_id "ENSRNOG00000045770_tx_6"; exon_id "11_95548937_95549098_-"; exonnum "21"; txlen "4209";
11	ENSEMBL114_rn	exon	95548937	95549098	5.43993351247955	-	.	gene_id "ENSRNOG00000045770"; transcript_id "ENSRNOG00000045770_tx_7"; exon_id "11_95548937_95549098_-"; exonnum "18"; txlen "3829";
11	ENSEMBL114_rn	exon	95548937	95549098	3.41485137725971	-	.	gene_id "ENSRNOG00000045770"; transcript_id "ENSRNOG00000045770_tx_8"; exon_id "11_95548937_95549098_-"; exonnum "21"; txlen "4090";
11	ENSEMBL114_rn	exon	95548937	95549098	0.042032240836292	-	.	gene_id "ENSRNOG00000045770"; transcript_id "ENSRNOG00000045770_tx_9"; exon_id "11_95548937_95549098_-"; exonnum "23"; txlen "5056";
11	ensembl	exon	95551010	95551158	0	-	.	gene_id "ENSRNOG00000045770"; gene_version "3"; transcript_id "ENSRNOT00000155365"; transcript_version "1"; exon_number "18"; gene_name "Hira"; gene_source "ensembl"; gene_biotype "protein_coding"; transcript_name "Hira-206"; transcript_source "ensembl"; transcript_biotype "protein_coding"; exon_id "ENSRNOE00000599682"; exon_version "1";
11	ensembl	CDS	95551010	95551158	0	-	0	gene_id "ENSRNOG00000045770"; gene_version "3"; transcript_id "ENSRNOT00000155365"; transcript_version "1"; exon_number "18"; gene_name "Hira"; gene_source "ensembl"; gene_biotype "protein_coding"; transcript_name "Hira-206"; transcript_source "ensembl"; transcript_biotype "protein_coding"; protein_id "ENSRNOP00000110143"; protein_version "1";
11	ensembl	exon	95551010	95551158	0	-	.	gene_id "ENSRNOG00000045770"; gene_version "3"; transcript_id "ENSRNOT00000151189"; transcript_version "1"; exon_number "18"; gene_name "Hira"; gene_source "ensembl"; gene_biotype "protein_coding"; transcript_name "Hira-205"; transcript_source "ensembl"; transcript_biotype "protein_coding"; exon_id "ENSRNOE00000599682"; exon_version "1"; tag "Ensembl_canonical";
11	ensembl	CDS	95551010	95551158	0	-	0	gene_id "ENSRNOG00000045770"; gene_version "3"; transcript_id "ENSRNOT00000151189"; transcript_version "1"; exon_number "18"; gene_name "Hira"; gene_source "ensembl"; gene_biotype "protein_coding"; transcript_name "Hira-205"; transcript_source "ensembl"; transcript_biotype "protein_coding"; protein_id "ENSRNOP00000111605"; protein_version "1"; tag "Ensembl_canonical";
11	ensembl	exon	95551010	95551158	0	-	.	gene_id "ENSRNOG00000045770"; gene_version "3"; transcript_id "ENSRNOT00000129451"; transcript_version "1"; exon_number "19"; gene_name "Hira"; gene_source "ensembl"; gene_biotype "protein_coding"; transcript_name "Hira-204"; transcript_source "ensembl"; transcript_biotype "protein_coding"; exon_id "ENSRNOE00000599682"; exon_version "1";
11	ensembl	CDS	95551010	95551158	0	-	0	gene_id "ENSRNOG00000045770"; gene_version "3"; transcript_id "ENSRNOT00000129451"; transcript_version "1"; exon_number "19"; gene_name "Hira"; gene_source "ensembl"; gene_biotype "protein_coding"; transcript_name "Hira-204"; transcript_source "ensembl"; transcript_biotype "protein_coding"; protein_id "ENSRNOP00000109055"; protein_version "1";
11	ensembl	exon	95551010	95551158	0	-	.	gene_id "ENSRNOG00000045770"; gene_version "3"; transcript_id "ENSRNOT00000121679"; transcript_version "1"; exon_number "16"; gene_name "Hira"; gene_source "ensembl"; gene_biotype "protein_coding"; transcript_name "Hira-203"; transcript_source "ensembl"; transcript_biotype "protein_coding"; exon_id "ENSRNOE00000599682"; exon_version "1";
11	ensembl	CDS	95551010	95551158	0	-	0	gene_id "ENSRNOG00000045770"; gene_version "3"; transcript_id "ENSRNOT00000121679"; transcript_version "1"; exon_number "16"; gene_name "Hira"; gene_source "ensembl"; gene_biotype "protein_coding"; transcript_name "Hira-203"; transcript_source "ensembl"; transcript_biotype "protein_coding"; protein_id "ENSRNOP00000098904"; protein_version "1";
11	ensembl	exon	95551010	95551158	0	-	.	gene_id "ENSRNOG00000045770"; gene_version "3"; transcript_id "ENSRNOT00000075164"; transcript_version "3"; exon_number "18"; gene_name "Hira"; gene_source "ensembl"; gene_biotype "protein_coding"; transcript_name "Hira-202"; transcript_source "ensembl"; transcript_biotype "protein_coding"; exon_id "ENSRNOE00000599682"; exon_version "1";
11	ensembl	CDS	95551010	95551158	0	-	0	gene_id "ENSRNOG00000045770"; gene_version "3"; transcript_id "ENSRNOT00000075164"; transcript_version "3"; exon_number "18"; gene_name "Hira"; gene_source "ensembl"; gene_biotype "protein_coding"; transcript_name "Hira-202"; transcript_source "ensembl"; transcript_biotype "protein_coding"; protein_id "ENSRNOP00000064357"; protein_version "1";
11	ensembl	exon	95551010	95551158	0	-	.	gene_id "ENSRNOG00000045770"; gene_version "3"; transcript_id "ENSRNOT00000071462"; transcript_version "4"; exon_number "19"; gene_name "Hira"; gene_source "ensembl"; gene_biotype "protein_coding"; transcript_name "Hira-201"; transcript_source "ensembl"; transcript_biotype "protein_coding"; exon_id "ENSRNOE00000599682"; exon_version "1";
11	ensembl	CDS	95551010	95551158	0	-	0	gene_id "ENSRNOG00000045770"; gene_version "3"; transcript_id "ENSRNOT00000071462"; transcript_version "4"; exon_number "19"; gene_name "Hira"; gene_source "ensembl"; gene_biotype "protein_coding"; transcript_name "Hira-201"; transcript_source "ensembl"; transcript_biotype "protein_coding"; protein_id "ENSRNOP00000065274"; protein_version "4";
11	ENSEMBL114_rn	exon	95551010	95551158	0.0082385814145678	-	.	gene_id "ENSRNOG00000045770"; transcript_id "ENSRNOG00000045770_tx_10"; exon_id "11_95551010_95551158_-"; exonnum "22"; txlen "5115";
11	ENSEMBL114_rn	exon	95551010	95551158	82.9132522590153	-	.	gene_id "ENSRNOG00000045770"; transcript_id "ENSRNOG00000045770_tx_2"; exon_id "11_95551010_95551158_-"; exonnum "19"; txlen "4110";
11	ENSEMBL114_rn	exon	95551010	95551158	79.0406027229049	-	.	gene_id "ENSRNOG00000045770"; transcript_id "ENSRNOG00000045770_tx_3"; exon_id "11_95551010_95551158_-"; exonnum "16"; txlen "3730";
11	ENSEMBL114_rn	exon	95551010	95551158	29.9253754653612	-	.	gene_id "ENSRNOG00000045770"; transcript_id "ENSRNOG00000045770_tx_4"; exon_id "11_95551010_95551158_-"; exonnum "19"; txlen "3991";
11	ENSEMBL114_rn	exon	95551010	95551158	6.07394404680281	-	.	gene_id "ENSRNOG00000045770"; transcript_id "ENSRNOG00000045770_tx_5"; exon_id "11_95551010_95551158_-"; exonnum "19"; txlen "4065";
11	ENSEMBL114_rn	exon	95551010	95551158	5.60710020059469	-	.	gene_id "ENSRNOG00000045770"; transcript_id "ENSRNOG00000045770_tx_6"; exon_id "11_95551010_95551158_-"; exonnum "20"; txlen "4209";
11	ENSEMBL114_rn	exon	95551010	95551158	5.43993351247955	-	.	gene_id "ENSRNOG00000045770"; transcript_id "ENSRNOG00000045770_tx_7"; exon_id "11_95551010_95551158_-"; exonnum "17"; txlen "3829";
11	ENSEMBL114_rn	exon	95551010	95551158	3.41485137725971	-	.	gene_id "ENSRNOG00000045770"; transcript_id "ENSRNOG00000045770_tx_8"; exon_id "11_95551010_95551158_-"; exonnum "20"; txlen "4090";
11	ENSEMBL114_rn	exon	95551010	95551158	0.042032240836292	-	.	gene_id "ENSRNOG00000045770"; transcript_id "ENSRNOG00000045770_tx_9"; exon_id "11_95551010_95551158_-"; exonnum "22"; txlen "5056";
11	ensembl	exon	95552752	95552856	0	-	.	gene_id "ENSRNOG00000045770"; gene_version "3"; transcript_id "ENSRNOT00000155365"; transcript_version "1"; exon_number "17"; gene_name "Hira"; gene_source "ensembl"; gene_biotype "protein_coding"; transcript_name "Hira-206"; transcript_source "ensembl"; transcript_biotype "protein_coding"; exon_id "ENSRNOE00000641610"; exon_version "1";
11	ensembl	CDS	95552752	95552856	0	-	0	gene_id "ENSRNOG00000045770"; gene_version "3"; transcript_id "ENSRNOT00000155365"; transcript_version "1"; exon_number "17"; gene_name "Hira"; gene_source "ensembl"; gene_biotype "protein_coding"; transcript_name "Hira-206"; transcript_source "ensembl"; transcript_biotype "protein_coding"; protein_id "ENSRNOP00000110143"; protein_version "1";
11	ensembl	exon	95552752	95552856	0	-	.	gene_id "ENSRNOG00000045770"; gene_version "3"; transcript_id "ENSRNOT00000151189"; transcript_version "1"; exon_number "17"; gene_name "Hira"; gene_source "ensembl"; gene_biotype "protein_coding"; transcript_name "Hira-205"; transcript_source "ensembl"; transcript_biotype "protein_coding"; exon_id "ENSRNOE00000641610"; exon_version "1"; tag "Ensembl_canonical";
11	ensembl	CDS	95552752	95552856	0	-	0	gene_id "ENSRNOG00000045770"; gene_version "3"; transcript_id "ENSRNOT00000151189"; transcript_version "1"; exon_number "17"; gene_name "Hira"; gene_source "ensembl"; gene_biotype "protein_coding"; transcript_name "Hira-205"; transcript_source "ensembl"; transcript_biotype "protein_coding"; protein_id "ENSRNOP00000111605"; protein_version "1"; tag "Ensembl_canonical";
11	ensembl	exon	95552752	95552856	0	-	.	gene_id "ENSRNOG00000045770"; gene_version "3"; transcript_id "ENSRNOT00000129451"; transcript_version "1"; exon_number "18"; gene_name "Hira"; gene_source "ensembl"; gene_biotype "protein_coding"; transcript_name "Hira-204"; transcript_source "ensembl"; transcript_biotype "protein_coding"; exon_id "ENSRNOE00000641610"; exon_version "1";
11	ensembl	CDS	95552752	95552856	0	-	0	gene_id "ENSRNOG00000045770"; gene_version "3"; transcript_id "ENSRNOT00000129451"; transcript_version "1"; exon_number "18"; gene_name "Hira"; gene_source "ensembl"; gene_biotype "protein_coding"; transcript_name "Hira-204"; transcript_source "ensembl"; transcript_biotype "protein_coding"; protein_id "ENSRNOP00000109055"; protein_version "1";
11	ensembl	exon	95552752	95552856	0	-	.	gene_id "ENSRNOG00000045770"; gene_version "3"; transcript_id "ENSRNOT00000121679"; transcript_version "1"; exon_number "15"; gene_name "Hira"; gene_source "ensembl"; gene_biotype "protein_coding"; transcript_name "Hira-203"; transcript_source "ensembl"; transcript_biotype "protein_coding"; exon_id "ENSRNOE00000641610"; exon_version "1";
11	ensembl	CDS	95552752	95552856	0	-	0	gene_id "ENSRNOG00000045770"; gene_version "3"; transcript_id "ENSRNOT00000121679"; transcript_version "1"; exon_number "15"; gene_name "Hira"; gene_source "ensembl"; gene_biotype "protein_coding"; transcript_name "Hira-203"; transcript_source "ensembl"; transcript_biotype "protein_coding"; protein_id "ENSRNOP00000098904"; protein_version "1";
11	ensembl	exon	95552752	95552856	0	-	.	gene_id "ENSRNOG00000045770"; gene_version "3"; transcript_id "ENSRNOT00000075164"; transcript_version "3"; exon_number "17"; gene_name "Hira"; gene_source "ensembl"; gene_biotype "protein_coding"; transcript_name "Hira-202"; transcript_source "ensembl"; transcript_biotype "protein_coding"; exon_id "ENSRNOE00000641610"; exon_version "1";
11	ensembl	CDS	95552752	95552856	0	-	0	gene_id "ENSRNOG00000045770"; gene_version "3"; transcript_id "ENSRNOT00000075164"; transcript_version "3"; exon_number "17"; gene_name "Hira"; gene_source "ensembl"; gene_biotype "protein_coding"; transcript_name "Hira-202"; transcript_source "ensembl"; transcript_biotype "protein_coding"; protein_id "ENSRNOP00000064357"; protein_version "1";
11	ensembl	exon	95552752	95552856	0	-	.	gene_id "ENSRNOG00000045770"; gene_version "3"; transcript_id "ENSRNOT00000071462"; transcript_version "4"; exon_number "18"; gene_name "Hira"; gene_source "ensembl"; gene_biotype "protein_coding"; transcript_name "Hira-201"; transcript_source "ensembl"; transcript_biotype "protein_coding"; exon_id "ENSRNOE00000641610"; exon_version "1";
11	ensembl	CDS	95552752	95552856	0	-	0	gene_id "ENSRNOG00000045770"; gene_version "3"; transcript_id "ENSRNOT00000071462"; transcript_version "4"; exon_number "18"; gene_name "Hira"; gene_source "ensembl"; gene_biotype "protein_coding"; transcript_name "Hira-201"; transcript_source "ensembl"; transcript_biotype "protein_coding"; protein_id "ENSRNOP00000065274"; protein_version "4";
11	ENSEMBL114_rn	exon	95552752	95552856	0.0082385814145678	-	.	gene_id "ENSRNOG00000045770"; transcript_id "ENSRNOG00000045770_tx_10"; exon_id "11_95552752_95552856_-"; exonnum "21"; txlen "5115";
11	ENSEMBL114_rn	exon	95552752	95552856	82.9132522590153	-	.	gene_id "ENSRNOG00000045770"; transcript_id "ENSRNOG00000045770_tx_2"; exon_id "11_95552752_95552856_-"; exonnum "18"; txlen "4110";
11	ENSEMBL114_rn	exon	95552752	95552856	79.0406027229049	-	.	gene_id "ENSRNOG00000045770"; transcript_id "ENSRNOG00000045770_tx_3"; exon_id "11_95552752_95552856_-"; exonnum "15"; txlen "3730";
11	ENSEMBL114_rn	exon	95552752	95552856	29.9253754653612	-	.	gene_id "ENSRNOG00000045770"; transcript_id "ENSRNOG00000045770_tx_4"; exon_id "11_95552752_95552856_-"; exonnum "18"; txlen "3991";
11	ENSEMBL114_rn	exon	95552752	95552856	6.07394404680281	-	.	gene_id "ENSRNOG00000045770"; transcript_id "ENSRNOG00000045770_tx_5"; exon_id "11_95552752_95552856_-"; exonnum "18"; txlen "4065";
11	ENSEMBL114_rn	exon	95552752	95552856	5.60710020059469	-	.	gene_id "ENSRNOG00000045770"; transcript_id "ENSRNOG00000045770_tx_6"; exon_id "11_95552752_95552856_-"; exonnum "19"; txlen "4209";
11	ENSEMBL114_rn	exon	95552752	95552856	5.43993351247955	-	.	gene_id "ENSRNOG00000045770"; transcript_id "ENSRNOG00000045770_tx_7"; exon_id "11_95552752_95552856_-"; exonnum "16"; txlen "3829";
11	ENSEMBL114_rn	exon	95552752	95552856	3.41485137725971	-	.	gene_id "ENSRNOG00000045770"; transcript_id "ENSRNOG00000045770_tx_8"; exon_id "11_95552752_95552856_-"; exonnum "19"; txlen "4090";
11	ENSEMBL114_rn	exon	95552752	95552856	0.042032240836292	-	.	gene_id "ENSRNOG00000045770"; transcript_id "ENSRNOG00000045770_tx_9"; exon_id "11_95552752_95552856_-"; exonnum "21"; txlen "5056";
11	sraer114_mid	exon	95553016	95553114	0.0082385814145678	-	.	gene_id "ENSRNOG00000045770"; transcript_id "ENSRNOG00000045770_tx_10"; exon_id "11_95553016_95553114_-"; exonnum "20"; txlen "5115";
11	sraer114_mid	exon	95553016	95553114	6.07394404680281	-	.	gene_id "ENSRNOG00000045770"; transcript_id "ENSRNOG00000045770_tx_5"; exon_id "11_95553016_95553114_-"; exonnum "17"; txlen "4065";
11	sraer114_mid	exon	95553016	95553114	5.60710020059469	-	.	gene_id "ENSRNOG00000045770"; transcript_id "ENSRNOG00000045770_tx_6"; exon_id "11_95553016_95553114_-"; exonnum "18"; txlen "4209";
11	sraer114_mid	exon	95553016	95553114	5.43993351247955	-	.	gene_id "ENSRNOG00000045770"; transcript_id "ENSRNOG00000045770_tx_7"; exon_id "11_95553016_95553114_-"; exonnum "15"; txlen "3829";
11	sraer114_mid	exon	95553016	95553114	3.41485137725971	-	.	gene_id "ENSRNOG00000045770"; transcript_id "ENSRNOG00000045770_tx_8"; exon_id "11_95553016_95553114_-"; exonnum "18"; txlen "4090";
11	ensembl	exon	95553660	95553861	0	-	.	gene_id "ENSRNOG00000045770"; gene_version "3"; transcript_id "ENSRNOT00000155365"; transcript_version "1"; exon_number "16"; gene_name "Hira"; gene_source "ensembl"; gene_biotype "protein_coding"; transcript_name "Hira-206"; transcript_source "ensembl"; transcript_biotype "protein_coding"; exon_id "ENSRNOE00000606959"; exon_version "1";
11	ensembl	CDS	95553660	95553861	0	-	1	gene_id "ENSRNOG00000045770"; gene_version "3"; transcript_id "ENSRNOT00000155365"; transcript_version "1"; exon_number "16"; gene_name "Hira"; gene_source "ensembl"; gene_biotype "protein_coding"; transcript_name "Hira-206"; transcript_source "ensembl"; transcript_biotype "protein_coding"; protein_id "ENSRNOP00000110143"; protein_version "1";
11	ensembl	exon	95553660	95553861	0	-	.	gene_id "ENSRNOG00000045770"; gene_version "3"; transcript_id "ENSRNOT00000151189"; transcript_version "1"; exon_number "16"; gene_name "Hira"; gene_source "ensembl"; gene_biotype "protein_coding"; transcript_name "Hira-205"; transcript_source "ensembl"; transcript_biotype "protein_coding"; exon_id "ENSRNOE00000606959"; exon_version "1"; tag "Ensembl_canonical";
11	ensembl	CDS	95553660	95553861	0	-	1	gene_id "ENSRNOG00000045770"; gene_version "3"; transcript_id "ENSRNOT00000151189"; transcript_version "1"; exon_number "16"; gene_name "Hira"; gene_source "ensembl"; gene_biotype "protein_coding"; transcript_name "Hira-205"; transcript_source "ensembl"; transcript_biotype "protein_coding"; protein_id "ENSRNOP00000111605"; protein_version "1"; tag "Ensembl_canonical";
11	ensembl	exon	95553660	95553861	0	-	.	gene_id "ENSRNOG00000045770"; gene_version "3"; transcript_id "ENSRNOT00000129451"; transcript_version "1"; exon_number "17"; gene_name "Hira"; gene_source "ensembl"; gene_biotype "protein_coding"; transcript_name "Hira-204"; transcript_source "ensembl"; transcript_biotype "protein_coding"; exon_id "ENSRNOE00000606959"; exon_version "1";
11	ensembl	CDS	95553660	95553861	0	-	1	gene_id "ENSRNOG00000045770"; gene_version "3"; transcript_id "ENSRNOT00000129451"; transcript_version "1"; exon_number "17"; gene_name "Hira"; gene_source "ensembl"; gene_biotype "protein_coding"; transcript_name "Hira-204"; transcript_source "ensembl"; transcript_biotype "protein_coding"; protein_id "ENSRNOP00000109055"; protein_version "1";
11	ensembl	exon	95553660	95553861	0	-	.	gene_id "ENSRNOG00000045770"; gene_version "3"; transcript_id "ENSRNOT00000121679"; transcript_version "1"; exon_number "14"; gene_name "Hira"; gene_source "ensembl"; gene_biotype "protein_coding"; transcript_name "Hira-203"; transcript_source "ensembl"; transcript_biotype "protein_coding"; exon_id "ENSRNOE00000606959"; exon_version "1";
11	ensembl	CDS	95553660	95553861	0	-	1	gene_id "ENSRNOG00000045770"; gene_version "3"; transcript_id "ENSRNOT00000121679"; transcript_version "1"; exon_number "14"; gene_name "Hira"; gene_source "ensembl"; gene_biotype "protein_coding"; transcript_name "Hira-203"; transcript_source "ensembl"; transcript_biotype "protein_coding"; protein_id "ENSRNOP00000098904"; protein_version "1";
11	ensembl	exon	95553660	95553861	0	-	.	gene_id "ENSRNOG00000045770"; gene_version "3"; transcript_id "ENSRNOT00000075164"; transcript_version "3"; exon_number "16"; gene_name "Hira"; gene_source "ensembl"; gene_biotype "protein_coding"; transcript_name "Hira-202"; transcript_source "ensembl"; transcript_biotype "protein_coding"; exon_id "ENSRNOE00000606959"; exon_version "1";
11	ensembl	CDS	95553660	95553861	0	-	1	gene_id "ENSRNOG00000045770"; gene_version "3"; transcript_id "ENSRNOT00000075164"; transcript_version "3"; exon_number "16"; gene_name "Hira"; gene_source "ensembl"; gene_biotype "protein_coding"; transcript_name "Hira-202"; transcript_source "ensembl"; transcript_biotype "protein_coding"; protein_id "ENSRNOP00000064357"; protein_version "1";
11	ensembl	exon	95553660	95553861	0	-	.	gene_id "ENSRNOG00000045770"; gene_version "3"; transcript_id "ENSRNOT00000071462"; transcript_version "4"; exon_number "17"; gene_name "Hira"; gene_source "ensembl"; gene_biotype "protein_coding"; transcript_name "Hira-201"; transcript_source "ensembl"; transcript_biotype "protein_coding"; exon_id "ENSRNOE00000606959"; exon_version "1";
11	ensembl	CDS	95553660	95553861	0	-	1	gene_id "ENSRNOG00000045770"; gene_version "3"; transcript_id "ENSRNOT00000071462"; transcript_version "4"; exon_number "17"; gene_name "Hira"; gene_source "ensembl"; gene_biotype "protein_coding"; transcript_name "Hira-201"; transcript_source "ensembl"; transcript_biotype "protein_coding"; protein_id "ENSRNOP00000065274"; protein_version "4";
11	ENSEMBL114_rn	exon	95553660	95553861	0.0082385814145678	-	.	gene_id "ENSRNOG00000045770"; transcript_id "ENSRNOG00000045770_tx_10"; exon_id "11_95553660_95553861_-"; exonnum "19"; txlen "5115";
11	ENSEMBL114_rn	exon	95553660	95553861	82.9132522590153	-	.	gene_id "ENSRNOG00000045770"; transcript_id "ENSRNOG00000045770_tx_2"; exon_id "11_95553660_95553861_-"; exonnum "17"; txlen "4110";
11	ENSEMBL114_rn	exon	95553660	95553861	79.0406027229049	-	.	gene_id "ENSRNOG00000045770"; transcript_id "ENSRNOG00000045770_tx_3"; exon_id "11_95553660_95553861_-"; exonnum "14"; txlen "3730";
11	ENSEMBL114_rn	exon	95553660	95553861	29.9253754653612	-	.	gene_id "ENSRNOG00000045770"; transcript_id "ENSRNOG00000045770_tx_4"; exon_id "11_95553660_95553861_-"; exonnum "17"; txlen "3991";
11	ENSEMBL114_rn	exon	95553660	95553861	6.07394404680281	-	.	gene_id "ENSRNOG00000045770"; transcript_id "ENSRNOG00000045770_tx_5"; exon_id "11_95553660_95553861_-"; exonnum "16"; txlen "4065";
11	ENSEMBL114_rn	exon	95553660	95553861	5.60710020059469	-	.	gene_id "ENSRNOG00000045770"; transcript_id "ENSRNOG00000045770_tx_6"; exon_id "11_95553660_95553861_-"; exonnum "17"; txlen "4209";
11	ENSEMBL114_rn	exon	95553660	95553861	5.43993351247955	-	.	gene_id "ENSRNOG00000045770"; transcript_id "ENSRNOG00000045770_tx_7"; exon_id "11_95553660_95553861_-"; exonnum "14"; txlen "3829";
11	ENSEMBL114_rn	exon	95553660	95553861	3.41485137725971	-	.	gene_id "ENSRNOG00000045770"; transcript_id "ENSRNOG00000045770_tx_8"; exon_id "11_95553660_95553861_-"; exonnum "17"; txlen "4090";
11	ENSEMBL114_rn	exon	95553660	95553861	0.042032240836292	-	.	gene_id "ENSRNOG00000045770"; transcript_id "ENSRNOG00000045770_tx_9"; exon_id "11_95553660_95553861_-"; exonnum "20"; txlen "5056";
11	ensembl	exon	95578258	95578419	0	-	.	gene_id "ENSRNOG00000045770"; gene_version "3"; transcript_id "ENSRNOT00000155365"; transcript_version "1"; exon_number "15"; gene_name "Hira"; gene_source "ensembl"; gene_biotype "protein_coding"; transcript_name "Hira-206"; transcript_source "ensembl"; transcript_biotype "protein_coding"; exon_id "ENSRNOE00000580963"; exon_version "1";
11	ensembl	CDS	95578258	95578419	0	-	1	gene_id "ENSRNOG00000045770"; gene_version "3"; transcript_id "ENSRNOT00000155365"; transcript_version "1"; exon_number "15"; gene_name "Hira"; gene_source "ensembl"; gene_biotype "protein_coding"; transcript_name "Hira-206"; transcript_source "ensembl"; transcript_biotype "protein_coding"; protein_id "ENSRNOP00000110143"; protein_version "1";
11	ensembl	exon	95578258	95578419	0	-	.	gene_id "ENSRNOG00000045770"; gene_version "3"; transcript_id "ENSRNOT00000151189"; transcript_version "1"; exon_number "15"; gene_name "Hira"; gene_source "ensembl"; gene_biotype "protein_coding"; transcript_name "Hira-205"; transcript_source "ensembl"; transcript_biotype "protein_coding"; exon_id "ENSRNOE00000580963"; exon_version "1"; tag "Ensembl_canonical";
11	ensembl	CDS	95578258	95578419	0	-	1	gene_id "ENSRNOG00000045770"; gene_version "3"; transcript_id "ENSRNOT00000151189"; transcript_version "1"; exon_number "15"; gene_name "Hira"; gene_source "ensembl"; gene_biotype "protein_coding"; transcript_name "Hira-205"; transcript_source "ensembl"; transcript_biotype "protein_coding"; protein_id "ENSRNOP00000111605"; protein_version "1"; tag "Ensembl_canonical";
11	ensembl	exon	95578258	95578419	0	-	.	gene_id "ENSRNOG00000045770"; gene_version "3"; transcript_id "ENSRNOT00000129451"; transcript_version "1"; exon_number "16"; gene_name "Hira"; gene_source "ensembl"; gene_biotype "protein_coding"; transcript_name "Hira-204"; transcript_source "ensembl"; transcript_biotype "protein_coding"; exon_id "ENSRNOE00000580963"; exon_version "1";
11	ensembl	CDS	95578258	95578419	0	-	1	gene_id "ENSRNOG00000045770"; gene_version "3"; transcript_id "ENSRNOT00000129451"; transcript_version "1"; exon_number "16"; gene_name "Hira"; gene_source "ensembl"; gene_biotype "protein_coding"; transcript_name "Hira-204"; transcript_source "ensembl"; transcript_biotype "protein_coding"; protein_id "ENSRNOP00000109055"; protein_version "1";
11	ensembl	exon	95578258	95578419	0	-	.	gene_id "ENSRNOG00000045770"; gene_version "3"; transcript_id "ENSRNOT00000121679"; transcript_version "1"; exon_number "13"; gene_name "Hira"; gene_source "ensembl"; gene_biotype "protein_coding"; transcript_name "Hira-203"; transcript_source "ensembl"; transcript_biotype "protein_coding"; exon_id "ENSRNOE00000580963"; exon_version "1";
11	ensembl	CDS	95578258	95578419	0	-	1	gene_id "ENSRNOG00000045770"; gene_version "3"; transcript_id "ENSRNOT00000121679"; transcript_version "1"; exon_number "13"; gene_name "Hira"; gene_source "ensembl"; gene_biotype "protein_coding"; transcript_name "Hira-203"; transcript_source "ensembl"; transcript_biotype "protein_coding"; protein_id "ENSRNOP00000098904"; protein_version "1";
11	ensembl	exon	95578258	95578419	0	-	.	gene_id "ENSRNOG00000045770"; gene_version "3"; transcript_id "ENSRNOT00000075164"; transcript_version "3"; exon_number "15"; gene_name "Hira"; gene_source "ensembl"; gene_biotype "protein_coding"; transcript_name "Hira-202"; transcript_source "ensembl"; transcript_biotype "protein_coding"; exon_id "ENSRNOE00000580963"; exon_version "1";
11	ensembl	CDS	95578258	95578419	0	-	1	gene_id "ENSRNOG00000045770"; gene_version "3"; transcript_id "ENSRNOT00000075164"; transcript_version "3"; exon_number "15"; gene_name "Hira"; gene_source "ensembl"; gene_biotype "protein_coding"; transcript_name "Hira-202"; transcript_source "ensembl"; transcript_biotype "protein_coding"; protein_id "ENSRNOP00000064357"; protein_version "1";
11	ensembl	exon	95578258	95578419	0	-	.	gene_id "ENSRNOG00000045770"; gene_version "3"; transcript_id "ENSRNOT00000071462"; transcript_version "4"; exon_number "16"; gene_name "Hira"; gene_source "ensembl"; gene_biotype "protein_coding"; transcript_name "Hira-201"; transcript_source "ensembl"; transcript_biotype "protein_coding"; exon_id "ENSRNOE00000580963"; exon_version "1";
11	ensembl	CDS	95578258	95578419	0	-	1	gene_id "ENSRNOG00000045770"; gene_version "3"; transcript_id "ENSRNOT00000071462"; transcript_version "4"; exon_number "16"; gene_name "Hira"; gene_source "ensembl"; gene_biotype "protein_coding"; transcript_name "Hira-201"; transcript_source "ensembl"; transcript_biotype "protein_coding"; protein_id "ENSRNOP00000065274"; protein_version "4";
11	ENSEMBL114_rn	exon	95578258	95578419	0.0082385814145678	-	.	gene_id "ENSRNOG00000045770"; transcript_id "ENSRNOG00000045770_tx_10"; exon_id "11_95578258_95578419_-"; exonnum "18"; txlen "5115";
11	ENSEMBL114_rn	exon	95578258	95578419	82.9132522590153	-	.	gene_id "ENSRNOG00000045770"; transcript_id "ENSRNOG00000045770_tx_2"; exon_id "11_95578258_95578419_-"; exonnum "16"; txlen "4110";
11	ENSEMBL114_rn	exon	95578258	95578419	79.0406027229049	-	.	gene_id "ENSRNOG00000045770"; transcript_id "ENSRNOG00000045770_tx_3"; exon_id "11_95578258_95578419_-"; exonnum "13"; txlen "3730";
11	ENSEMBL114_rn	exon	95578258	95578419	29.9253754653612	-	.	gene_id "ENSRNOG00000045770"; transcript_id "ENSRNOG00000045770_tx_4"; exon_id "11_95578258_95578419_-"; exonnum "16"; txlen "3991";
11	ENSEMBL114_rn	exon	95578258	95578419	6.07394404680281	-	.	gene_id "ENSRNOG00000045770"; transcript_id "ENSRNOG00000045770_tx_5"; exon_id "11_95578258_95578419_-"; exonnum "15"; txlen "4065";
11	ENSEMBL114_rn	exon	95578258	95578419	5.60710020059469	-	.	gene_id "ENSRNOG00000045770"; transcript_id "ENSRNOG00000045770_tx_6"; exon_id "11_95578258_95578419_-"; exonnum "16"; txlen "4209";
11	ENSEMBL114_rn	exon	95578258	95578419	5.43993351247955	-	.	gene_id "ENSRNOG00000045770"; transcript_id "ENSRNOG00000045770_tx_7"; exon_id "11_95578258_95578419_-"; exonnum "13"; txlen "3829";
11	ENSEMBL114_rn	exon	95578258	95578419	3.41485137725971	-	.	gene_id "ENSRNOG00000045770"; transcript_id "ENSRNOG00000045770_tx_8"; exon_id "11_95578258_95578419_-"; exonnum "16"; txlen "4090";
11	ENSEMBL114_rn	exon	95578258	95578419	0.042032240836292	-	.	gene_id "ENSRNOG00000045770"; transcript_id "ENSRNOG00000045770_tx_9"; exon_id "11_95578258_95578419_-"; exonnum "19"; txlen "5056";
11	ensembl	exon	95580134	95580328	0	-	.	gene_id "ENSRNOG00000045770"; gene_version "3"; transcript_id "ENSRNOT00000155365"; transcript_version "1"; exon_number "14"; gene_name "Hira"; gene_source "ensembl"; gene_biotype "protein_coding"; transcript_name "Hira-206"; transcript_source "ensembl"; transcript_biotype "protein_coding"; exon_id "ENSRNOE00000664111"; exon_version "1";
11	ensembl	CDS	95580134	95580328	0	-	1	gene_id "ENSRNOG00000045770"; gene_version "3"; transcript_id "ENSRNOT00000155365"; transcript_version "1"; exon_number "14"; gene_name "Hira"; gene_source "ensembl"; gene_biotype "protein_coding"; transcript_name "Hira-206"; transcript_source "ensembl"; transcript_biotype "protein_coding"; protein_id "ENSRNOP00000110143"; protein_version "1";
11	ensembl	exon	95580134	95580328	0	-	.	gene_id "ENSRNOG00000045770"; gene_version "3"; transcript_id "ENSRNOT00000151189"; transcript_version "1"; exon_number "14"; gene_name "Hira"; gene_source "ensembl"; gene_biotype "protein_coding"; transcript_name "Hira-205"; transcript_source "ensembl"; transcript_biotype "protein_coding"; exon_id "ENSRNOE00000664111"; exon_version "1"; tag "Ensembl_canonical";
11	ensembl	CDS	95580134	95580328	0	-	1	gene_id "ENSRNOG00000045770"; gene_version "3"; transcript_id "ENSRNOT00000151189"; transcript_version "1"; exon_number "14"; gene_name "Hira"; gene_source "ensembl"; gene_biotype "protein_coding"; transcript_name "Hira-205"; transcript_source "ensembl"; transcript_biotype "protein_coding"; protein_id "ENSRNOP00000111605"; protein_version "1"; tag "Ensembl_canonical";
11	ensembl	exon	95580134	95580328	0	-	.	gene_id "ENSRNOG00000045770"; gene_version "3"; transcript_id "ENSRNOT00000129451"; transcript_version "1"; exon_number "15"; gene_name "Hira"; gene_source "ensembl"; gene_biotype "protein_coding"; transcript_name "Hira-204"; transcript_source "ensembl"; transcript_biotype "protein_coding"; exon_id "ENSRNOE00000664111"; exon_version "1";
11	ensembl	CDS	95580134	95580328	0	-	1	gene_id "ENSRNOG00000045770"; gene_version "3"; transcript_id "ENSRNOT00000129451"; transcript_version "1"; exon_number "15"; gene_name "Hira"; gene_source "ensembl"; gene_biotype "protein_coding"; transcript_name "Hira-204"; transcript_source "ensembl"; transcript_biotype "protein_coding"; protein_id "ENSRNOP00000109055"; protein_version "1";
11	ensembl	exon	95580134	95580328	0	-	.	gene_id "ENSRNOG00000045770"; gene_version "3"; transcript_id "ENSRNOT00000121679"; transcript_version "1"; exon_number "12"; gene_name "Hira"; gene_source "ensembl"; gene_biotype "protein_coding"; transcript_name "Hira-203"; transcript_source "ensembl"; transcript_biotype "protein_coding"; exon_id "ENSRNOE00000664111"; exon_version "1";
11	ensembl	CDS	95580134	95580328	0	-	1	gene_id "ENSRNOG00000045770"; gene_version "3"; transcript_id "ENSRNOT00000121679"; transcript_version "1"; exon_number "12"; gene_name "Hira"; gene_source "ensembl"; gene_biotype "protein_coding"; transcript_name "Hira-203"; transcript_source "ensembl"; transcript_biotype "protein_coding"; protein_id "ENSRNOP00000098904"; protein_version "1";
11	ensembl	exon	95580134	95580328	0	-	.	gene_id "ENSRNOG00000045770"; gene_version "3"; transcript_id "ENSRNOT00000075164"; transcript_version "3"; exon_number "14"; gene_name "Hira"; gene_source "ensembl"; gene_biotype "protein_coding"; transcript_name "Hira-202"; transcript_source "ensembl"; transcript_biotype "protein_coding"; exon_id "ENSRNOE00000664111"; exon_version "1";
11	ensembl	CDS	95580134	95580328	0	-	1	gene_id "ENSRNOG00000045770"; gene_version "3"; transcript_id "ENSRNOT00000075164"; transcript_version "3"; exon_number "14"; gene_name "Hira"; gene_source "ensembl"; gene_biotype "protein_coding"; transcript_name "Hira-202"; transcript_source "ensembl"; transcript_biotype "protein_coding"; protein_id "ENSRNOP00000064357"; protein_version "1";
11	ensembl	exon	95580134	95580328	0	-	.	gene_id "ENSRNOG00000045770"; gene_version "3"; transcript_id "ENSRNOT00000071462"; transcript_version "4"; exon_number "15"; gene_name "Hira"; gene_source "ensembl"; gene_biotype "protein_coding"; transcript_name "Hira-201"; transcript_source "ensembl"; transcript_biotype "protein_coding"; exon_id "ENSRNOE00000664111"; exon_version "1";
11	ensembl	CDS	95580134	95580328	0	-	1	gene_id "ENSRNOG00000045770"; gene_version "3"; transcript_id "ENSRNOT00000071462"; transcript_version "4"; exon_number "15"; gene_name "Hira"; gene_source "ensembl"; gene_biotype "protein_coding"; transcript_name "Hira-201"; transcript_source "ensembl"; transcript_biotype "protein_coding"; protein_id "ENSRNOP00000065274"; protein_version "4";
11	ENSEMBL114_rn	exon	95580134	95580328	0.0082385814145678	-	.	gene_id "ENSRNOG00000045770"; transcript_id "ENSRNOG00000045770_tx_10"; exon_id "11_95580134_95580328_-"; exonnum "17"; txlen "5115";
11	ENSEMBL114_rn	exon	95580134	95580328	82.9132522590153	-	.	gene_id "ENSRNOG00000045770"; transcript_id "ENSRNOG00000045770_tx_2"; exon_id "11_95580134_95580328_-"; exonnum "15"; txlen "4110";
11	ENSEMBL114_rn	exon	95580134	95580328	79.0406027229049	-	.	gene_id "ENSRNOG00000045770"; transcript_id "ENSRNOG00000045770_tx_3"; exon_id "11_95580134_95580328_-"; exonnum "12"; txlen "3730";
11	ENSEMBL114_rn	exon	95580134	95580328	29.9253754653612	-	.	gene_id "ENSRNOG00000045770"; transcript_id "ENSRNOG00000045770_tx_4"; exon_id "11_95580134_95580328_-"; exonnum "15"; txlen "3991";
11	ENSEMBL114_rn	exon	95580134	95580328	6.07394404680281	-	.	gene_id "ENSRNOG00000045770"; transcript_id "ENSRNOG00000045770_tx_5"; exon_id "11_95580134_95580328_-"; exonnum "14"; txlen "4065";
11	ENSEMBL114_rn	exon	95580134	95580328	5.60710020059469	-	.	gene_id "ENSRNOG00000045770"; transcript_id "ENSRNOG00000045770_tx_6"; exon_id "11_95580134_95580328_-"; exonnum "15"; txlen "4209";
11	ENSEMBL114_rn	exon	95580134	95580328	5.43993351247955	-	.	gene_id "ENSRNOG00000045770"; transcript_id "ENSRNOG00000045770_tx_7"; exon_id "11_95580134_95580328_-"; exonnum "12"; txlen "3829";
11	ENSEMBL114_rn	exon	95580134	95580328	3.41485137725971	-	.	gene_id "ENSRNOG00000045770"; transcript_id "ENSRNOG00000045770_tx_8"; exon_id "11_95580134_95580328_-"; exonnum "15"; txlen "4090";
11	ENSEMBL114_rn	exon	95580134	95580328	0.042032240836292	-	.	gene_id "ENSRNOG00000045770"; transcript_id "ENSRNOG00000045770_tx_9"; exon_id "11_95580134_95580328_-"; exonnum "18"; txlen "5056";
11	ensembl	exon	95586396	95586481	0	-	.	gene_id "ENSRNOG00000045770"; gene_version "3"; transcript_id "ENSRNOT00000155365"; transcript_version "1"; exon_number "13"; gene_name "Hira"; gene_source "ensembl"; gene_biotype "protein_coding"; transcript_name "Hira-206"; transcript_source "ensembl"; transcript_biotype "protein_coding"; exon_id "ENSRNOE00000644168"; exon_version "1";
11	ensembl	CDS	95586396	95586481	0	-	0	gene_id "ENSRNOG00000045770"; gene_version "3"; transcript_id "ENSRNOT00000155365"; transcript_version "1"; exon_number "13"; gene_name "Hira"; gene_source "ensembl"; gene_biotype "protein_coding"; transcript_name "Hira-206"; transcript_source "ensembl"; transcript_biotype "protein_coding"; protein_id "ENSRNOP00000110143"; protein_version "1";
11	ensembl	exon	95586396	95586481	0	-	.	gene_id "ENSRNOG00000045770"; gene_version "3"; transcript_id "ENSRNOT00000151189"; transcript_version "1"; exon_number "13"; gene_name "Hira"; gene_source "ensembl"; gene_biotype "protein_coding"; transcript_name "Hira-205"; transcript_source "ensembl"; transcript_biotype "protein_coding"; exon_id "ENSRNOE00000644168"; exon_version "1"; tag "Ensembl_canonical";
11	ensembl	CDS	95586396	95586481	0	-	0	gene_id "ENSRNOG00000045770"; gene_version "3"; transcript_id "ENSRNOT00000151189"; transcript_version "1"; exon_number "13"; gene_name "Hira"; gene_source "ensembl"; gene_biotype "protein_coding"; transcript_name "Hira-205"; transcript_source "ensembl"; transcript_biotype "protein_coding"; protein_id "ENSRNOP00000111605"; protein_version "1"; tag "Ensembl_canonical";
11	ensembl	exon	95586396	95586481	0	-	.	gene_id "ENSRNOG00000045770"; gene_version "3"; transcript_id "ENSRNOT00000129451"; transcript_version "1"; exon_number "14"; gene_name "Hira"; gene_source "ensembl"; gene_biotype "protein_coding"; transcript_name "Hira-204"; transcript_source "ensembl"; transcript_biotype "protein_coding"; exon_id "ENSRNOE00000644168"; exon_version "1";
11	ensembl	CDS	95586396	95586481	0	-	0	gene_id "ENSRNOG00000045770"; gene_version "3"; transcript_id "ENSRNOT00000129451"; transcript_version "1"; exon_number "14"; gene_name "Hira"; gene_source "ensembl"; gene_biotype "protein_coding"; transcript_name "Hira-204"; transcript_source "ensembl"; transcript_biotype "protein_coding"; protein_id "ENSRNOP00000109055"; protein_version "1";
11	ensembl	exon	95586396	95586481	0	-	.	gene_id "ENSRNOG00000045770"; gene_version "3"; transcript_id "ENSRNOT00000121679"; transcript_version "1"; exon_number "11"; gene_name "Hira"; gene_source "ensembl"; gene_biotype "protein_coding"; transcript_name "Hira-203"; transcript_source "ensembl"; transcript_biotype "protein_coding"; exon_id "ENSRNOE00000644168"; exon_version "1";
11	ensembl	CDS	95586396	95586481	0	-	0	gene_id "ENSRNOG00000045770"; gene_version "3"; transcript_id "ENSRNOT00000121679"; transcript_version "1"; exon_number "11"; gene_name "Hira"; gene_source "ensembl"; gene_biotype "protein_coding"; transcript_name "Hira-203"; transcript_source "ensembl"; transcript_biotype "protein_coding"; protein_id "ENSRNOP00000098904"; protein_version "1";
11	ensembl	exon	95586396	95586481	0	-	.	gene_id "ENSRNOG00000045770"; gene_version "3"; transcript_id "ENSRNOT00000075164"; transcript_version "3"; exon_number "13"; gene_name "Hira"; gene_source "ensembl"; gene_biotype "protein_coding"; transcript_name "Hira-202"; transcript_source "ensembl"; transcript_biotype "protein_coding"; exon_id "ENSRNOE00000644168"; exon_version "1";
11	ensembl	CDS	95586396	95586481	0	-	0	gene_id "ENSRNOG00000045770"; gene_version "3"; transcript_id "ENSRNOT00000075164"; transcript_version "3"; exon_number "13"; gene_name "Hira"; gene_source "ensembl"; gene_biotype "protein_coding"; transcript_name "Hira-202"; transcript_source "ensembl"; transcript_biotype "protein_coding"; protein_id "ENSRNOP00000064357"; protein_version "1";
11	ensembl	exon	95586396	95586481	0	-	.	gene_id "ENSRNOG00000045770"; gene_version "3"; transcript_id "ENSRNOT00000071462"; transcript_version "4"; exon_number "14"; gene_name "Hira"; gene_source "ensembl"; gene_biotype "protein_coding"; transcript_name "Hira-201"; transcript_source "ensembl"; transcript_biotype "protein_coding"; exon_id "ENSRNOE00000644168"; exon_version "1";
11	ensembl	CDS	95586396	95586481	0	-	0	gene_id "ENSRNOG00000045770"; gene_version "3"; transcript_id "ENSRNOT00000071462"; transcript_version "4"; exon_number "14"; gene_name "Hira"; gene_source "ensembl"; gene_biotype "protein_coding"; transcript_name "Hira-201"; transcript_source "ensembl"; transcript_biotype "protein_coding"; protein_id "ENSRNOP00000065274"; protein_version "4";
11	ENSEMBL114_rn	exon	95586396	95586481	0.0082385814145678	-	.	gene_id "ENSRNOG00000045770"; transcript_id "ENSRNOG00000045770_tx_10"; exon_id "11_95586396_95586481_-"; exonnum "16"; txlen "5115";
11	ENSEMBL114_rn	exon	95586396	95586481	82.9132522590153	-	.	gene_id "ENSRNOG00000045770"; transcript_id "ENSRNOG00000045770_tx_2"; exon_id "11_95586396_95586481_-"; exonnum "14"; txlen "4110";
11	ENSEMBL114_rn	exon	95586396	95586481	79.0406027229049	-	.	gene_id "ENSRNOG00000045770"; transcript_id "ENSRNOG00000045770_tx_3"; exon_id "11_95586396_95586481_-"; exonnum "11"; txlen "3730";
11	ENSEMBL114_rn	exon	95586396	95586481	29.9253754653612	-	.	gene_id "ENSRNOG00000045770"; transcript_id "ENSRNOG00000045770_tx_4"; exon_id "11_95586396_95586481_-"; exonnum "14"; txlen "3991";
11	ENSEMBL114_rn	exon	95586396	95586481	6.07394404680281	-	.	gene_id "ENSRNOG00000045770"; transcript_id "ENSRNOG00000045770_tx_5"; exon_id "11_95586396_95586481_-"; exonnum "13"; txlen "4065";
11	ENSEMBL114_rn	exon	95586396	95586481	5.60710020059469	-	.	gene_id "ENSRNOG00000045770"; transcript_id "ENSRNOG00000045770_tx_6"; exon_id "11_95586396_95586481_-"; exonnum "14"; txlen "4209";
11	ENSEMBL114_rn	exon	95586396	95586481	5.43993351247955	-	.	gene_id "ENSRNOG00000045770"; transcript_id "ENSRNOG00000045770_tx_7"; exon_id "11_95586396_95586481_-"; exonnum "11"; txlen "3829";
11	ENSEMBL114_rn	exon	95586396	95586481	3.41485137725971	-	.	gene_id "ENSRNOG00000045770"; transcript_id "ENSRNOG00000045770_tx_8"; exon_id "11_95586396_95586481_-"; exonnum "14"; txlen "4090";
11	ENSEMBL114_rn	exon	95586396	95586481	0.042032240836292	-	.	gene_id "ENSRNOG00000045770"; transcript_id "ENSRNOG00000045770_tx_9"; exon_id "11_95586396_95586481_-"; exonnum "17"; txlen "5056";
11	ensembl	exon	95587747	95587962	0	-	.	gene_id "ENSRNOG00000045770"; gene_version "3"; transcript_id "ENSRNOT00000155365"; transcript_version "1"; exon_number "12"; gene_name "Hira"; gene_source "ensembl"; gene_biotype "protein_coding"; transcript_name "Hira-206"; transcript_source "ensembl"; transcript_biotype "protein_coding"; exon_id "ENSRNOE00000586047"; exon_version "1";
11	ensembl	CDS	95587747	95587962	0	-	0	gene_id "ENSRNOG00000045770"; gene_version "3"; transcript_id "ENSRNOT00000155365"; transcript_version "1"; exon_number "12"; gene_name "Hira"; gene_source "ensembl"; gene_biotype "protein_coding"; transcript_name "Hira-206"; transcript_source "ensembl"; transcript_biotype "protein_coding"; protein_id "ENSRNOP00000110143"; protein_version "1";
11	ensembl	exon	95587747	95587962	0	-	.	gene_id "ENSRNOG00000045770"; gene_version "3"; transcript_id "ENSRNOT00000151189"; transcript_version "1"; exon_number "12"; gene_name "Hira"; gene_source "ensembl"; gene_biotype "protein_coding"; transcript_name "Hira-205"; transcript_source "ensembl"; transcript_biotype "protein_coding"; exon_id "ENSRNOE00000586047"; exon_version "1"; tag "Ensembl_canonical";
11	ensembl	CDS	95587747	95587962	0	-	0	gene_id "ENSRNOG00000045770"; gene_version "3"; transcript_id "ENSRNOT00000151189"; transcript_version "1"; exon_number "12"; gene_name "Hira"; gene_source "ensembl"; gene_biotype "protein_coding"; transcript_name "Hira-205"; transcript_source "ensembl"; transcript_biotype "protein_coding"; protein_id "ENSRNOP00000111605"; protein_version "1"; tag "Ensembl_canonical";
11	ensembl	exon	95587747	95587962	0	-	.	gene_id "ENSRNOG00000045770"; gene_version "3"; transcript_id "ENSRNOT00000129451"; transcript_version "1"; exon_number "13"; gene_name "Hira"; gene_source "ensembl"; gene_biotype "protein_coding"; transcript_name "Hira-204"; transcript_source "ensembl"; transcript_biotype "protein_coding"; exon_id "ENSRNOE00000586047"; exon_version "1";
11	ensembl	CDS	95587747	95587962	0	-	0	gene_id "ENSRNOG00000045770"; gene_version "3"; transcript_id "ENSRNOT00000129451"; transcript_version "1"; exon_number "13"; gene_name "Hira"; gene_source "ensembl"; gene_biotype "protein_coding"; transcript_name "Hira-204"; transcript_source "ensembl"; transcript_biotype "protein_coding"; protein_id "ENSRNOP00000109055"; protein_version "1";
11	ensembl	exon	95587747	95587962	0	-	.	gene_id "ENSRNOG00000045770"; gene_version "3"; transcript_id "ENSRNOT00000121679"; transcript_version "1"; exon_number "10"; gene_name "Hira"; gene_source "ensembl"; gene_biotype "protein_coding"; transcript_name "Hira-203"; transcript_source "ensembl"; transcript_biotype "protein_coding"; exon_id "ENSRNOE00000586047"; exon_version "1";
11	ensembl	CDS	95587747	95587962	0	-	0	gene_id "ENSRNOG00000045770"; gene_version "3"; transcript_id "ENSRNOT00000121679"; transcript_version "1"; exon_number "10"; gene_name "Hira"; gene_source "ensembl"; gene_biotype "protein_coding"; transcript_name "Hira-203"; transcript_source "ensembl"; transcript_biotype "protein_coding"; protein_id "ENSRNOP00000098904"; protein_version "1";
11	ensembl	exon	95587747	95587962	0	-	.	gene_id "ENSRNOG00000045770"; gene_version "3"; transcript_id "ENSRNOT00000075164"; transcript_version "3"; exon_number "12"; gene_name "Hira"; gene_source "ensembl"; gene_biotype "protein_coding"; transcript_name "Hira-202"; transcript_source "ensembl"; transcript_biotype "protein_coding"; exon_id "ENSRNOE00000586047"; exon_version "1";
11	ensembl	CDS	95587747	95587962	0	-	0	gene_id "ENSRNOG00000045770"; gene_version "3"; transcript_id "ENSRNOT00000075164"; transcript_version "3"; exon_number "12"; gene_name "Hira"; gene_source "ensembl"; gene_biotype "protein_coding"; transcript_name "Hira-202"; transcript_source "ensembl"; transcript_biotype "protein_coding"; protein_id "ENSRNOP00000064357"; protein_version "1";
11	ensembl	exon	95587747	95587962	0	-	.	gene_id "ENSRNOG00000045770"; gene_version "3"; transcript_id "ENSRNOT00000071462"; transcript_version "4"; exon_number "13"; gene_name "Hira"; gene_source "ensembl"; gene_biotype "protein_coding"; transcript_name "Hira-201"; transcript_source "ensembl"; transcript_biotype "protein_coding"; exon_id "ENSRNOE00000586047"; exon_version "1";
11	ensembl	CDS	95587747	95587962	0	-	0	gene_id "ENSRNOG00000045770"; gene_version "3"; transcript_id "ENSRNOT00000071462"; transcript_version "4"; exon_number "13"; gene_name "Hira"; gene_source "ensembl"; gene_biotype "protein_coding"; transcript_name "Hira-201"; transcript_source "ensembl"; transcript_biotype "protein_coding"; protein_id "ENSRNOP00000065274"; protein_version "4";
11	ENSEMBL114_rn	exon	95587747	95587962	0.0082385814145678	-	.	gene_id "ENSRNOG00000045770"; transcript_id "ENSRNOG00000045770_tx_10"; exon_id "11_95587747_95587962_-"; exonnum "15"; txlen "5115";
11	ENSEMBL114_rn	exon	95587747	95587962	82.9132522590153	-	.	gene_id "ENSRNOG00000045770"; transcript_id "ENSRNOG00000045770_tx_2"; exon_id "11_95587747_95587962_-"; exonnum "13"; txlen "4110";
11	ENSEMBL114_rn	exon	95587747	95587962	79.0406027229049	-	.	gene_id "ENSRNOG00000045770"; transcript_id "ENSRNOG00000045770_tx_3"; exon_id "11_95587747_95587962_-"; exonnum "10"; txlen "3730";
11	ENSEMBL114_rn	exon	95587747	95587962	29.9253754653612	-	.	gene_id "ENSRNOG00000045770"; transcript_id "ENSRNOG00000045770_tx_4"; exon_id "11_95587747_95587962_-"; exonnum "13"; txlen "3991";
11	ENSEMBL114_rn	exon	95587747	95587962	6.07394404680281	-	.	gene_id "ENSRNOG00000045770"; transcript_id "ENSRNOG00000045770_tx_5"; exon_id "11_95587747_95587962_-"; exonnum "12"; txlen "4065";
11	ENSEMBL114_rn	exon	95587747	95587962	5.60710020059469	-	.	gene_id "ENSRNOG00000045770"; transcript_id "ENSRNOG00000045770_tx_6"; exon_id "11_95587747_95587962_-"; exonnum "13"; txlen "4209";
11	ENSEMBL114_rn	exon	95587747	95587962	5.43993351247955	-	.	gene_id "ENSRNOG00000045770"; transcript_id "ENSRNOG00000045770_tx_7"; exon_id "11_95587747_95587962_-"; exonnum "10"; txlen "3829";
11	ENSEMBL114_rn	exon	95587747	95587962	3.41485137725971	-	.	gene_id "ENSRNOG00000045770"; transcript_id "ENSRNOG00000045770_tx_8"; exon_id "11_95587747_95587962_-"; exonnum "13"; txlen "4090";
11	ENSEMBL114_rn	exon	95587747	95587962	0.042032240836292	-	.	gene_id "ENSRNOG00000045770"; transcript_id "ENSRNOG00000045770_tx_9"; exon_id "11_95587747_95587962_-"; exonnum "16"; txlen "5056";
11	ensembl	exon	95590601	95590706	0	-	.	gene_id "ENSRNOG00000045770"; gene_version "3"; transcript_id "ENSRNOT00000155365"; transcript_version "1"; exon_number "11"; gene_name "Hira"; gene_source "ensembl"; gene_biotype "protein_coding"; transcript_name "Hira-206"; transcript_source "ensembl"; transcript_biotype "protein_coding"; exon_id "ENSRNOE00000642344"; exon_version "1";
11	ensembl	CDS	95590601	95590706	0	-	1	gene_id "ENSRNOG00000045770"; gene_version "3"; transcript_id "ENSRNOT00000155365"; transcript_version "1"; exon_number "11"; gene_name "Hira"; gene_source "ensembl"; gene_biotype "protein_coding"; transcript_name "Hira-206"; transcript_source "ensembl"; transcript_biotype "protein_coding"; protein_id "ENSRNOP00000110143"; protein_version "1";
11	ensembl	exon	95590601	95590706	0	-	.	gene_id "ENSRNOG00000045770"; gene_version "3"; transcript_id "ENSRNOT00000151189"; transcript_version "1"; exon_number "11"; gene_name "Hira"; gene_source "ensembl"; gene_biotype "protein_coding"; transcript_name "Hira-205"; transcript_source "ensembl"; transcript_biotype "protein_coding"; exon_id "ENSRNOE00000642344"; exon_version "1"; tag "Ensembl_canonical";
11	ensembl	CDS	95590601	95590706	0	-	1	gene_id "ENSRNOG00000045770"; gene_version "3"; transcript_id "ENSRNOT00000151189"; transcript_version "1"; exon_number "11"; gene_name "Hira"; gene_source "ensembl"; gene_biotype "protein_coding"; transcript_name "Hira-205"; transcript_source "ensembl"; transcript_biotype "protein_coding"; protein_id "ENSRNOP00000111605"; protein_version "1"; tag "Ensembl_canonical";
11	ensembl	exon	95590601	95590706	0	-	.	gene_id "ENSRNOG00000045770"; gene_version "3"; transcript_id "ENSRNOT00000129451"; transcript_version "1"; exon_number "12"; gene_name "Hira"; gene_source "ensembl"; gene_biotype "protein_coding"; transcript_name "Hira-204"; transcript_source "ensembl"; transcript_biotype "protein_coding"; exon_id "ENSRNOE00000642344"; exon_version "1";
11	ensembl	CDS	95590601	95590706	0	-	1	gene_id "ENSRNOG00000045770"; gene_version "3"; transcript_id "ENSRNOT00000129451"; transcript_version "1"; exon_number "12"; gene_name "Hira"; gene_source "ensembl"; gene_biotype "protein_coding"; transcript_name "Hira-204"; transcript_source "ensembl"; transcript_biotype "protein_coding"; protein_id "ENSRNOP00000109055"; protein_version "1";
11	ensembl	exon	95590601	95590706	0	-	.	gene_id "ENSRNOG00000045770"; gene_version "3"; transcript_id "ENSRNOT00000121679"; transcript_version "1"; exon_number "9"; gene_name "Hira"; gene_source "ensembl"; gene_biotype "protein_coding"; transcript_name "Hira-203"; transcript_source "ensembl"; transcript_biotype "protein_coding"; exon_id "ENSRNOE00000642344"; exon_version "1";
11	ensembl	CDS	95590601	95590706	0	-	1	gene_id "ENSRNOG00000045770"; gene_version "3"; transcript_id "ENSRNOT00000121679"; transcript_version "1"; exon_number "9"; gene_name "Hira"; gene_source "ensembl"; gene_biotype "protein_coding"; transcript_name "Hira-203"; transcript_source "ensembl"; transcript_biotype "protein_coding"; protein_id "ENSRNOP00000098904"; protein_version "1";
11	ensembl	exon	95590601	95590706	0	-	.	gene_id "ENSRNOG00000045770"; gene_version "3"; transcript_id "ENSRNOT00000075164"; transcript_version "3"; exon_number "11"; gene_name "Hira"; gene_source "ensembl"; gene_biotype "protein_coding"; transcript_name "Hira-202"; transcript_source "ensembl"; transcript_biotype "protein_coding"; exon_id "ENSRNOE00000642344"; exon_version "1";
11	ensembl	CDS	95590601	95590706	0	-	1	gene_id "ENSRNOG00000045770"; gene_version "3"; transcript_id "ENSRNOT00000075164"; transcript_version "3"; exon_number "11"; gene_name "Hira"; gene_source "ensembl"; gene_biotype "protein_coding"; transcript_name "Hira-202"; transcript_source "ensembl"; transcript_biotype "protein_coding"; protein_id "ENSRNOP00000064357"; protein_version "1";
11	ensembl	exon	95590601	95590706	0	-	.	gene_id "ENSRNOG00000045770"; gene_version "3"; transcript_id "ENSRNOT00000071462"; transcript_version "4"; exon_number "12"; gene_name "Hira"; gene_source "ensembl"; gene_biotype "protein_coding"; transcript_name "Hira-201"; transcript_source "ensembl"; transcript_biotype "protein_coding"; exon_id "ENSRNOE00000642344"; exon_version "1";
11	ensembl	CDS	95590601	95590706	0	-	1	gene_id "ENSRNOG00000045770"; gene_version "3"; transcript_id "ENSRNOT00000071462"; transcript_version "4"; exon_number "12"; gene_name "Hira"; gene_source "ensembl"; gene_biotype "protein_coding"; transcript_name "Hira-201"; transcript_source "ensembl"; transcript_biotype "protein_coding"; protein_id "ENSRNOP00000065274"; protein_version "4";
11	ENSEMBL114_rn	exon	95590601	95590706	0.0082385814145678	-	.	gene_id "ENSRNOG00000045770"; transcript_id "ENSRNOG00000045770_tx_10"; exon_id "11_95590601_95590706_-"; exonnum "14"; txlen "5115";
11	ENSEMBL114_rn	exon	95590601	95590706	82.9132522590153	-	.	gene_id "ENSRNOG00000045770"; transcript_id "ENSRNOG00000045770_tx_2"; exon_id "11_95590601_95590706_-"; exonnum "12"; txlen "4110";
11	ENSEMBL114_rn	exon	95590601	95590706	79.0406027229049	-	.	gene_id "ENSRNOG00000045770"; transcript_id "ENSRNOG00000045770_tx_3"; exon_id "11_95590601_95590706_-"; exonnum "9"; txlen "3730";
11	ENSEMBL114_rn	exon	95590601	95590706	29.9253754653612	-	.	gene_id "ENSRNOG00000045770"; transcript_id "ENSRNOG00000045770_tx_4"; exon_id "11_95590601_95590706_-"; exonnum "12"; txlen "3991";
11	ENSEMBL114_rn	exon	95590601	95590706	6.07394404680281	-	.	gene_id "ENSRNOG00000045770"; transcript_id "ENSRNOG00000045770_tx_5"; exon_id "11_95590601_95590706_-"; exonnum "11"; txlen "4065";
11	ENSEMBL114_rn	exon	95590601	95590706	5.60710020059469	-	.	gene_id "ENSRNOG00000045770"; transcript_id "ENSRNOG00000045770_tx_6"; exon_id "11_95590601_95590706_-"; exonnum "12"; txlen "4209";
11	ENSEMBL114_rn	exon	95590601	95590706	5.43993351247955	-	.	gene_id "ENSRNOG00000045770"; transcript_id "ENSRNOG00000045770_tx_7"; exon_id "11_95590601_95590706_-"; exonnum "9"; txlen "3829";
11	ENSEMBL114_rn	exon	95590601	95590706	3.41485137725971	-	.	gene_id "ENSRNOG00000045770"; transcript_id "ENSRNOG00000045770_tx_8"; exon_id "11_95590601_95590706_-"; exonnum "12"; txlen "4090";
11	ENSEMBL114_rn	exon	95590601	95590706	0.042032240836292	-	.	gene_id "ENSRNOG00000045770"; transcript_id "ENSRNOG00000045770_tx_9"; exon_id "11_95590601_95590706_-"; exonnum "15"; txlen "5056";
11	ensembl	exon	95591192	95591262	0	-	.	gene_id "ENSRNOG00000045770"; gene_version "3"; transcript_id "ENSRNOT00000155365"; transcript_version "1"; exon_number "10"; gene_name "Hira"; gene_source "ensembl"; gene_biotype "protein_coding"; transcript_name "Hira-206"; transcript_source "ensembl"; transcript_biotype "protein_coding"; exon_id "ENSRNOE00000642240"; exon_version "1";
11	ensembl	CDS	95591192	95591262	0	-	0	gene_id "ENSRNOG00000045770"; gene_version "3"; transcript_id "ENSRNOT00000155365"; transcript_version "1"; exon_number "10"; gene_name "Hira"; gene_source "ensembl"; gene_biotype "protein_coding"; transcript_name "Hira-206"; transcript_source "ensembl"; transcript_biotype "protein_coding"; protein_id "ENSRNOP00000110143"; protein_version "1";
11	ensembl	exon	95591192	95591262	0	-	.	gene_id "ENSRNOG00000045770"; gene_version "3"; transcript_id "ENSRNOT00000151189"; transcript_version "1"; exon_number "10"; gene_name "Hira"; gene_source "ensembl"; gene_biotype "protein_coding"; transcript_name "Hira-205"; transcript_source "ensembl"; transcript_biotype "protein_coding"; exon_id "ENSRNOE00000642240"; exon_version "1"; tag "Ensembl_canonical";
11	ensembl	CDS	95591192	95591262	0	-	0	gene_id "ENSRNOG00000045770"; gene_version "3"; transcript_id "ENSRNOT00000151189"; transcript_version "1"; exon_number "10"; gene_name "Hira"; gene_source "ensembl"; gene_biotype "protein_coding"; transcript_name "Hira-205"; transcript_source "ensembl"; transcript_biotype "protein_coding"; protein_id "ENSRNOP00000111605"; protein_version "1"; tag "Ensembl_canonical";
11	ensembl	exon	95591192	95591262	0	-	.	gene_id "ENSRNOG00000045770"; gene_version "3"; transcript_id "ENSRNOT00000129451"; transcript_version "1"; exon_number "11"; gene_name "Hira"; gene_source "ensembl"; gene_biotype "protein_coding"; transcript_name "Hira-204"; transcript_source "ensembl"; transcript_biotype "protein_coding"; exon_id "ENSRNOE00000642240"; exon_version "1";
11	ensembl	CDS	95591192	95591262	0	-	0	gene_id "ENSRNOG00000045770"; gene_version "3"; transcript_id "ENSRNOT00000129451"; transcript_version "1"; exon_number "11"; gene_name "Hira"; gene_source "ensembl"; gene_biotype "protein_coding"; transcript_name "Hira-204"; transcript_source "ensembl"; transcript_biotype "protein_coding"; protein_id "ENSRNOP00000109055"; protein_version "1";
11	ensembl	exon	95591192	95591262	0	-	.	gene_id "ENSRNOG00000045770"; gene_version "3"; transcript_id "ENSRNOT00000121679"; transcript_version "1"; exon_number "8"; gene_name "Hira"; gene_source "ensembl"; gene_biotype "protein_coding"; transcript_name "Hira-203"; transcript_source "ensembl"; transcript_biotype "protein_coding"; exon_id "ENSRNOE00000642240"; exon_version "1";
11	ensembl	CDS	95591192	95591262	0	-	0	gene_id "ENSRNOG00000045770"; gene_version "3"; transcript_id "ENSRNOT00000121679"; transcript_version "1"; exon_number "8"; gene_name "Hira"; gene_source "ensembl"; gene_biotype "protein_coding"; transcript_name "Hira-203"; transcript_source "ensembl"; transcript_biotype "protein_coding"; protein_id "ENSRNOP00000098904"; protein_version "1";
11	ensembl	exon	95591192	95591262	0	-	.	gene_id "ENSRNOG00000045770"; gene_version "3"; transcript_id "ENSRNOT00000075164"; transcript_version "3"; exon_number "10"; gene_name "Hira"; gene_source "ensembl"; gene_biotype "protein_coding"; transcript_name "Hira-202"; transcript_source "ensembl"; transcript_biotype "protein_coding"; exon_id "ENSRNOE00000642240"; exon_version "1";
11	ensembl	CDS	95591192	95591262	0	-	0	gene_id "ENSRNOG00000045770"; gene_version "3"; transcript_id "ENSRNOT00000075164"; transcript_version "3"; exon_number "10"; gene_name "Hira"; gene_source "ensembl"; gene_biotype "protein_coding"; transcript_name "Hira-202"; transcript_source "ensembl"; transcript_biotype "protein_coding"; protein_id "ENSRNOP00000064357"; protein_version "1";
11	ensembl	exon	95591192	95591262	0	-	.	gene_id "ENSRNOG00000045770"; gene_version "3"; transcript_id "ENSRNOT00000071462"; transcript_version "4"; exon_number "11"; gene_name "Hira"; gene_source "ensembl"; gene_biotype "protein_coding"; transcript_name "Hira-201"; transcript_source "ensembl"; transcript_biotype "protein_coding"; exon_id "ENSRNOE00000642240"; exon_version "1";
11	ensembl	CDS	95591192	95591262	0	-	0	gene_id "ENSRNOG00000045770"; gene_version "3"; transcript_id "ENSRNOT00000071462"; transcript_version "4"; exon_number "11"; gene_name "Hira"; gene_source "ensembl"; gene_biotype "protein_coding"; transcript_name "Hira-201"; transcript_source "ensembl"; transcript_biotype "protein_coding"; protein_id "ENSRNOP00000065274"; protein_version "4";
11	ENSEMBL114_rn	exon	95591192	95591262	0.0082385814145678	-	.	gene_id "ENSRNOG00000045770"; transcript_id "ENSRNOG00000045770_tx_10"; exon_id "11_95591192_95591262_-"; exonnum "13"; txlen "5115";
11	ENSEMBL114_rn	exon	95591192	95591262	82.9132522590153	-	.	gene_id "ENSRNOG00000045770"; transcript_id "ENSRNOG00000045770_tx_2"; exon_id "11_95591192_95591262_-"; exonnum "11"; txlen "4110";
11	ENSEMBL114_rn	exon	95591192	95591262	79.0406027229049	-	.	gene_id "ENSRNOG00000045770"; transcript_id "ENSRNOG00000045770_tx_3"; exon_id "11_95591192_95591262_-"; exonnum "8"; txlen "3730";
11	ENSEMBL114_rn	exon	95591192	95591262	29.9253754653612	-	.	gene_id "ENSRNOG00000045770"; transcript_id "ENSRNOG00000045770_tx_4"; exon_id "11_95591192_95591262_-"; exonnum "11"; txlen "3991";
11	ENSEMBL114_rn	exon	95591192	95591262	6.07394404680281	-	.	gene_id "ENSRNOG00000045770"; transcript_id "ENSRNOG00000045770_tx_5"; exon_id "11_95591192_95591262_-"; exonnum "10"; txlen "4065";
11	ENSEMBL114_rn	exon	95591192	95591262	5.60710020059469	-	.	gene_id "ENSRNOG00000045770"; transcript_id "ENSRNOG00000045770_tx_6"; exon_id "11_95591192_95591262_-"; exonnum "11"; txlen "4209";
11	ENSEMBL114_rn	exon	95591192	95591262	5.43993351247955	-	.	gene_id "ENSRNOG00000045770"; transcript_id "ENSRNOG00000045770_tx_7"; exon_id "11_95591192_95591262_-"; exonnum "8"; txlen "3829";
11	ENSEMBL114_rn	exon	95591192	95591262	3.41485137725971	-	.	gene_id "ENSRNOG00000045770"; transcript_id "ENSRNOG00000045770_tx_8"; exon_id "11_95591192_95591262_-"; exonnum "11"; txlen "4090";
11	ENSEMBL114_rn	exon	95591192	95591262	0.042032240836292	-	.	gene_id "ENSRNOG00000045770"; transcript_id "ENSRNOG00000045770_tx_9"; exon_id "11_95591192_95591262_-"; exonnum "14"; txlen "5056";
11	ensembl	exon	95595976	95596089	0	-	.	gene_id "ENSRNOG00000045770"; gene_version "3"; transcript_id "ENSRNOT00000155365"; transcript_version "1"; exon_number "9"; gene_name "Hira"; gene_source "ensembl"; gene_biotype "protein_coding"; transcript_name "Hira-206"; transcript_source "ensembl"; transcript_biotype "protein_coding"; exon_id "ENSRNOE00000636374"; exon_version "1";
11	ensembl	CDS	95595976	95596089	0	-	0	gene_id "ENSRNOG00000045770"; gene_version "3"; transcript_id "ENSRNOT00000155365"; transcript_version "1"; exon_number "9"; gene_name "Hira"; gene_source "ensembl"; gene_biotype "protein_coding"; transcript_name "Hira-206"; transcript_source "ensembl"; transcript_biotype "protein_coding"; protein_id "ENSRNOP00000110143"; protein_version "1";
11	ensembl	exon	95595976	95596089	0	-	.	gene_id "ENSRNOG00000045770"; gene_version "3"; transcript_id "ENSRNOT00000151189"; transcript_version "1"; exon_number "9"; gene_name "Hira"; gene_source "ensembl"; gene_biotype "protein_coding"; transcript_name "Hira-205"; transcript_source "ensembl"; transcript_biotype "protein_coding"; exon_id "ENSRNOE00000636374"; exon_version "1"; tag "Ensembl_canonical";
11	ensembl	CDS	95595976	95596089	0	-	0	gene_id "ENSRNOG00000045770"; gene_version "3"; transcript_id "ENSRNOT00000151189"; transcript_version "1"; exon_number "9"; gene_name "Hira"; gene_source "ensembl"; gene_biotype "protein_coding"; transcript_name "Hira-205"; transcript_source "ensembl"; transcript_biotype "protein_coding"; protein_id "ENSRNOP00000111605"; protein_version "1"; tag "Ensembl_canonical";
11	ensembl	exon	95595976	95596089	0	-	.	gene_id "ENSRNOG00000045770"; gene_version "3"; transcript_id "ENSRNOT00000129451"; transcript_version "1"; exon_number "10"; gene_name "Hira"; gene_source "ensembl"; gene_biotype "protein_coding"; transcript_name "Hira-204"; transcript_source "ensembl"; transcript_biotype "protein_coding"; exon_id "ENSRNOE00000636374"; exon_version "1";
11	ensembl	CDS	95595976	95596089	0	-	0	gene_id "ENSRNOG00000045770"; gene_version "3"; transcript_id "ENSRNOT00000129451"; transcript_version "1"; exon_number "10"; gene_name "Hira"; gene_source "ensembl"; gene_biotype "protein_coding"; transcript_name "Hira-204"; transcript_source "ensembl"; transcript_biotype "protein_coding"; protein_id "ENSRNOP00000109055"; protein_version "1";
11	ensembl	exon	95595976	95596089	0	-	.	gene_id "ENSRNOG00000045770"; gene_version "3"; transcript_id "ENSRNOT00000121679"; transcript_version "1"; exon_number "7"; gene_name "Hira"; gene_source "ensembl"; gene_biotype "protein_coding"; transcript_name "Hira-203"; transcript_source "ensembl"; transcript_biotype "protein_coding"; exon_id "ENSRNOE00000636374"; exon_version "1";
11	ensembl	CDS	95595976	95596089	0	-	0	gene_id "ENSRNOG00000045770"; gene_version "3"; transcript_id "ENSRNOT00000121679"; transcript_version "1"; exon_number "7"; gene_name "Hira"; gene_source "ensembl"; gene_biotype "protein_coding"; transcript_name "Hira-203"; transcript_source "ensembl"; transcript_biotype "protein_coding"; protein_id "ENSRNOP00000098904"; protein_version "1";
11	ensembl	exon	95595976	95596089	0	-	.	gene_id "ENSRNOG00000045770"; gene_version "3"; transcript_id "ENSRNOT00000075164"; transcript_version "3"; exon_number "9"; gene_name "Hira"; gene_source "ensembl"; gene_biotype "protein_coding"; transcript_name "Hira-202"; transcript_source "ensembl"; transcript_biotype "protein_coding"; exon_id "ENSRNOE00000636374"; exon_version "1";
11	ensembl	CDS	95595976	95596089	0	-	0	gene_id "ENSRNOG00000045770"; gene_version "3"; transcript_id "ENSRNOT00000075164"; transcript_version "3"; exon_number "9"; gene_name "Hira"; gene_source "ensembl"; gene_biotype "protein_coding"; transcript_name "Hira-202"; transcript_source "ensembl"; transcript_biotype "protein_coding"; protein_id "ENSRNOP00000064357"; protein_version "1";
11	ensembl	exon	95595976	95596089	0	-	.	gene_id "ENSRNOG00000045770"; gene_version "3"; transcript_id "ENSRNOT00000071462"; transcript_version "4"; exon_number "10"; gene_name "Hira"; gene_source "ensembl"; gene_biotype "protein_coding"; transcript_name "Hira-201"; transcript_source "ensembl"; transcript_biotype "protein_coding"; exon_id "ENSRNOE00000636374"; exon_version "1";
11	ensembl	CDS	95595976	95596089	0	-	0	gene_id "ENSRNOG00000045770"; gene_version "3"; transcript_id "ENSRNOT00000071462"; transcript_version "4"; exon_number "10"; gene_name "Hira"; gene_source "ensembl"; gene_biotype "protein_coding"; transcript_name "Hira-201"; transcript_source "ensembl"; transcript_biotype "protein_coding"; protein_id "ENSRNOP00000065274"; protein_version "4";
11	ENSEMBL114_rn	exon	95595976	95596089	0.0082385814145678	-	.	gene_id "ENSRNOG00000045770"; transcript_id "ENSRNOG00000045770_tx_10"; exon_id "11_95595976_95596089_-"; exonnum "12"; txlen "5115";
11	ENSEMBL114_rn	exon	95595976	95596089	82.9132522590153	-	.	gene_id "ENSRNOG00000045770"; transcript_id "ENSRNOG00000045770_tx_2"; exon_id "11_95595976_95596089_-"; exonnum "10"; txlen "4110";
11	ENSEMBL114_rn	exon	95595976	95596089	79.0406027229049	-	.	gene_id "ENSRNOG00000045770"; transcript_id "ENSRNOG00000045770_tx_3"; exon_id "11_95595976_95596089_-"; exonnum "7"; txlen "3730";
11	ENSEMBL114_rn	exon	95595976	95596089	29.9253754653612	-	.	gene_id "ENSRNOG00000045770"; transcript_id "ENSRNOG00000045770_tx_4"; exon_id "11_95595976_95596089_-"; exonnum "10"; txlen "3991";
11	ENSEMBL114_rn	exon	95595976	95596089	6.07394404680281	-	.	gene_id "ENSRNOG00000045770"; transcript_id "ENSRNOG00000045770_tx_5"; exon_id "11_95595976_95596089_-"; exonnum "9"; txlen "4065";
11	ENSEMBL114_rn	exon	95595976	95596089	5.60710020059469	-	.	gene_id "ENSRNOG00000045770"; transcript_id "ENSRNOG00000045770_tx_6"; exon_id "11_95595976_95596089_-"; exonnum "10"; txlen "4209";
11	ENSEMBL114_rn	exon	95595976	95596089	5.43993351247955	-	.	gene_id "ENSRNOG00000045770"; transcript_id "ENSRNOG00000045770_tx_7"; exon_id "11_95595976_95596089_-"; exonnum "7"; txlen "3829";
11	ENSEMBL114_rn	exon	95595976	95596089	3.41485137725971	-	.	gene_id "ENSRNOG00000045770"; transcript_id "ENSRNOG00000045770_tx_8"; exon_id "11_95595976_95596089_-"; exonnum "10"; txlen "4090";
11	ENSEMBL114_rn	exon	95595976	95596089	0.042032240836292	-	.	gene_id "ENSRNOG00000045770"; transcript_id "ENSRNOG00000045770_tx_9"; exon_id "11_95595976_95596089_-"; exonnum "13"; txlen "5056";
11	ensembl	exon	95598403	95598570	0	-	.	gene_id "ENSRNOG00000045770"; gene_version "3"; transcript_id "ENSRNOT00000155365"; transcript_version "1"; exon_number "8"; gene_name "Hira"; gene_source "ensembl"; gene_biotype "protein_coding"; transcript_name "Hira-206"; transcript_source "ensembl"; transcript_biotype "protein_coding"; exon_id "ENSRNOE00000655561"; exon_version "1";
11	ensembl	CDS	95598403	95598570	0	-	0	gene_id "ENSRNOG00000045770"; gene_version "3"; transcript_id "ENSRNOT00000155365"; transcript_version "1"; exon_number "8"; gene_name "Hira"; gene_source "ensembl"; gene_biotype "protein_coding"; transcript_name "Hira-206"; transcript_source "ensembl"; transcript_biotype "protein_coding"; protein_id "ENSRNOP00000110143"; protein_version "1";
11	ensembl	exon	95598403	95598570	0	-	.	gene_id "ENSRNOG00000045770"; gene_version "3"; transcript_id "ENSRNOT00000151189"; transcript_version "1"; exon_number "8"; gene_name "Hira"; gene_source "ensembl"; gene_biotype "protein_coding"; transcript_name "Hira-205"; transcript_source "ensembl"; transcript_biotype "protein_coding"; exon_id "ENSRNOE00000655561"; exon_version "1"; tag "Ensembl_canonical";
11	ensembl	CDS	95598403	95598570	0	-	0	gene_id "ENSRNOG00000045770"; gene_version "3"; transcript_id "ENSRNOT00000151189"; transcript_version "1"; exon_number "8"; gene_name "Hira"; gene_source "ensembl"; gene_biotype "protein_coding"; transcript_name "Hira-205"; transcript_source "ensembl"; transcript_biotype "protein_coding"; protein_id "ENSRNOP00000111605"; protein_version "1"; tag "Ensembl_canonical";
11	ensembl	exon	95598403	95598570	0	-	.	gene_id "ENSRNOG00000045770"; gene_version "3"; transcript_id "ENSRNOT00000129451"; transcript_version "1"; exon_number "9"; gene_name "Hira"; gene_source "ensembl"; gene_biotype "protein_coding"; transcript_name "Hira-204"; transcript_source "ensembl"; transcript_biotype "protein_coding"; exon_id "ENSRNOE00000655561"; exon_version "1";
11	ensembl	CDS	95598403	95598570	0	-	0	gene_id "ENSRNOG00000045770"; gene_version "3"; transcript_id "ENSRNOT00000129451"; transcript_version "1"; exon_number "9"; gene_name "Hira"; gene_source "ensembl"; gene_biotype "protein_coding"; transcript_name "Hira-204"; transcript_source "ensembl"; transcript_biotype "protein_coding"; protein_id "ENSRNOP00000109055"; protein_version "1";
11	ensembl	exon	95598403	95598570	0	-	.	gene_id "ENSRNOG00000045770"; gene_version "3"; transcript_id "ENSRNOT00000121679"; transcript_version "1"; exon_number "6"; gene_name "Hira"; gene_source "ensembl"; gene_biotype "protein_coding"; transcript_name "Hira-203"; transcript_source "ensembl"; transcript_biotype "protein_coding"; exon_id "ENSRNOE00000655561"; exon_version "1";
11	ensembl	CDS	95598403	95598570	0	-	0	gene_id "ENSRNOG00000045770"; gene_version "3"; transcript_id "ENSRNOT00000121679"; transcript_version "1"; exon_number "6"; gene_name "Hira"; gene_source "ensembl"; gene_biotype "protein_coding"; transcript_name "Hira-203"; transcript_source "ensembl"; transcript_biotype "protein_coding"; protein_id "ENSRNOP00000098904"; protein_version "1";
11	ensembl	exon	95598403	95598570	0	-	.	gene_id "ENSRNOG00000045770"; gene_version "3"; transcript_id "ENSRNOT00000075164"; transcript_version "3"; exon_number "8"; gene_name "Hira"; gene_source "ensembl"; gene_biotype "protein_coding"; transcript_name "Hira-202"; transcript_source "ensembl"; transcript_biotype "protein_coding"; exon_id "ENSRNOE00000655561"; exon_version "1";
11	ensembl	CDS	95598403	95598570	0	-	0	gene_id "ENSRNOG00000045770"; gene_version "3"; transcript_id "ENSRNOT00000075164"; transcript_version "3"; exon_number "8"; gene_name "Hira"; gene_source "ensembl"; gene_biotype "protein_coding"; transcript_name "Hira-202"; transcript_source "ensembl"; transcript_biotype "protein_coding"; protein_id "ENSRNOP00000064357"; protein_version "1";
11	ensembl	exon	95598403	95598570	0	-	.	gene_id "ENSRNOG00000045770"; gene_version "3"; transcript_id "ENSRNOT00000071462"; transcript_version "4"; exon_number "9"; gene_name "Hira"; gene_source "ensembl"; gene_biotype "protein_coding"; transcript_name "Hira-201"; transcript_source "ensembl"; transcript_biotype "protein_coding"; exon_id "ENSRNOE00000655561"; exon_version "1";
11	ensembl	CDS	95598403	95598570	0	-	0	gene_id "ENSRNOG00000045770"; gene_version "3"; transcript_id "ENSRNOT00000071462"; transcript_version "4"; exon_number "9"; gene_name "Hira"; gene_source "ensembl"; gene_biotype "protein_coding"; transcript_name "Hira-201"; transcript_source "ensembl"; transcript_biotype "protein_coding"; protein_id "ENSRNOP00000065274"; protein_version "4";
11	ENSEMBL114_rn	exon	95598403	95598570	0.0082385814145678	-	.	gene_id "ENSRNOG00000045770"; transcript_id "ENSRNOG00000045770_tx_10"; exon_id "11_95598403_95598570_-"; exonnum "11"; txlen "5115";
11	ENSEMBL114_rn	exon	95598403	95598570	82.9132522590153	-	.	gene_id "ENSRNOG00000045770"; transcript_id "ENSRNOG00000045770_tx_2"; exon_id "11_95598403_95598570_-"; exonnum "9"; txlen "4110";
11	ENSEMBL114_rn	exon	95598403	95598570	79.0406027229049	-	.	gene_id "ENSRNOG00000045770"; transcript_id "ENSRNOG00000045770_tx_3"; exon_id "11_95598403_95598570_-"; exonnum "6"; txlen "3730";
11	ENSEMBL114_rn	exon	95598403	95598570	29.9253754653612	-	.	gene_id "ENSRNOG00000045770"; transcript_id "ENSRNOG00000045770_tx_4"; exon_id "11_95598403_95598570_-"; exonnum "9"; txlen "3991";
11	ENSEMBL114_rn	exon	95598403	95598570	6.07394404680281	-	.	gene_id "ENSRNOG00000045770"; transcript_id "ENSRNOG00000045770_tx_5"; exon_id "11_95598403_95598570_-"; exonnum "8"; txlen "4065";
11	ENSEMBL114_rn	exon	95598403	95598570	5.60710020059469	-	.	gene_id "ENSRNOG00000045770"; transcript_id "ENSRNOG00000045770_tx_6"; exon_id "11_95598403_95598570_-"; exonnum "9"; txlen "4209";
11	ENSEMBL114_rn	exon	95598403	95598570	5.43993351247955	-	.	gene_id "ENSRNOG00000045770"; transcript_id "ENSRNOG00000045770_tx_7"; exon_id "11_95598403_95598570_-"; exonnum "6"; txlen "3829";
11	ENSEMBL114_rn	exon	95598403	95598570	3.41485137725971	-	.	gene_id "ENSRNOG00000045770"; transcript_id "ENSRNOG00000045770_tx_8"; exon_id "11_95598403_95598570_-"; exonnum "9"; txlen "4090";
11	ENSEMBL114_rn	exon	95598403	95598570	0.042032240836292	-	.	gene_id "ENSRNOG00000045770"; transcript_id "ENSRNOG00000045770_tx_9"; exon_id "11_95598403_95598570_-"; exonnum "12"; txlen "5056";
11	ensembl	exon	95603410	95603570	0	-	.	gene_id "ENSRNOG00000045770"; gene_version "3"; transcript_id "ENSRNOT00000155365"; transcript_version "1"; exon_number "7"; gene_name "Hira"; gene_source "ensembl"; gene_biotype "protein_coding"; transcript_name "Hira-206"; transcript_source "ensembl"; transcript_biotype "protein_coding"; exon_id "ENSRNOE00000631006"; exon_version "1";
11	ensembl	CDS	95603410	95603570	0	-	2	gene_id "ENSRNOG00000045770"; gene_version "3"; transcript_id "ENSRNOT00000155365"; transcript_version "1"; exon_number "7"; gene_name "Hira"; gene_source "ensembl"; gene_biotype "protein_coding"; transcript_name "Hira-206"; transcript_source "ensembl"; transcript_biotype "protein_coding"; protein_id "ENSRNOP00000110143"; protein_version "1";
11	ensembl	exon	95603410	95603570	0	-	.	gene_id "ENSRNOG00000045770"; gene_version "3"; transcript_id "ENSRNOT00000151189"; transcript_version "1"; exon_number "7"; gene_name "Hira"; gene_source "ensembl"; gene_biotype "protein_coding"; transcript_name "Hira-205"; transcript_source "ensembl"; transcript_biotype "protein_coding"; exon_id "ENSRNOE00000631006"; exon_version "1"; tag "Ensembl_canonical";
11	ensembl	CDS	95603410	95603570	0	-	2	gene_id "ENSRNOG00000045770"; gene_version "3"; transcript_id "ENSRNOT00000151189"; transcript_version "1"; exon_number "7"; gene_name "Hira"; gene_source "ensembl"; gene_biotype "protein_coding"; transcript_name "Hira-205"; transcript_source "ensembl"; transcript_biotype "protein_coding"; protein_id "ENSRNOP00000111605"; protein_version "1"; tag "Ensembl_canonical";
11	ensembl	exon	95603410	95603570	0	-	.	gene_id "ENSRNOG00000045770"; gene_version "3"; transcript_id "ENSRNOT00000129451"; transcript_version "1"; exon_number "8"; gene_name "Hira"; gene_source "ensembl"; gene_biotype "protein_coding"; transcript_name "Hira-204"; transcript_source "ensembl"; transcript_biotype "protein_coding"; exon_id "ENSRNOE00000631006"; exon_version "1";
11	ensembl	CDS	95603410	95603570	0	-	2	gene_id "ENSRNOG00000045770"; gene_version "3"; transcript_id "ENSRNOT00000129451"; transcript_version "1"; exon_number "8"; gene_name "Hira"; gene_source "ensembl"; gene_biotype "protein_coding"; transcript_name "Hira-204"; transcript_source "ensembl"; transcript_biotype "protein_coding"; protein_id "ENSRNOP00000109055"; protein_version "1";
11	ensembl	exon	95603410	95603570	0	-	.	gene_id "ENSRNOG00000045770"; gene_version "3"; transcript_id "ENSRNOT00000121679"; transcript_version "1"; exon_number "5"; gene_name "Hira"; gene_source "ensembl"; gene_biotype "protein_coding"; transcript_name "Hira-203"; transcript_source "ensembl"; transcript_biotype "protein_coding"; exon_id "ENSRNOE00000631006"; exon_version "1";
11	ensembl	CDS	95603410	95603570	0	-	2	gene_id "ENSRNOG00000045770"; gene_version "3"; transcript_id "ENSRNOT00000121679"; transcript_version "1"; exon_number "5"; gene_name "Hira"; gene_source "ensembl"; gene_biotype "protein_coding"; transcript_name "Hira-203"; transcript_source "ensembl"; transcript_biotype "protein_coding"; protein_id "ENSRNOP00000098904"; protein_version "1";
11	ensembl	exon	95603410	95603570	0	-	.	gene_id "ENSRNOG00000045770"; gene_version "3"; transcript_id "ENSRNOT00000075164"; transcript_version "3"; exon_number "7"; gene_name "Hira"; gene_source "ensembl"; gene_biotype "protein_coding"; transcript_name "Hira-202"; transcript_source "ensembl"; transcript_biotype "protein_coding"; exon_id "ENSRNOE00000631006"; exon_version "1";
11	ensembl	CDS	95603410	95603570	0	-	2	gene_id "ENSRNOG00000045770"; gene_version "3"; transcript_id "ENSRNOT00000075164"; transcript_version "3"; exon_number "7"; gene_name "Hira"; gene_source "ensembl"; gene_biotype "protein_coding"; transcript_name "Hira-202"; transcript_source "ensembl"; transcript_biotype "protein_coding"; protein_id "ENSRNOP00000064357"; protein_version "1";
11	ensembl	exon	95603410	95603570	0	-	.	gene_id "ENSRNOG00000045770"; gene_version "3"; transcript_id "ENSRNOT00000071462"; transcript_version "4"; exon_number "8"; gene_name "Hira"; gene_source "ensembl"; gene_biotype "protein_coding"; transcript_name "Hira-201"; transcript_source "ensembl"; transcript_biotype "protein_coding"; exon_id "ENSRNOE00000631006"; exon_version "1";
11	ensembl	CDS	95603410	95603570	0	-	2	gene_id "ENSRNOG00000045770"; gene_version "3"; transcript_id "ENSRNOT00000071462"; transcript_version "4"; exon_number "8"; gene_name "Hira"; gene_source "ensembl"; gene_biotype "protein_coding"; transcript_name "Hira-201"; transcript_source "ensembl"; transcript_biotype "protein_coding"; protein_id "ENSRNOP00000065274"; protein_version "4";
11	ENSEMBL114_rn	exon	95603410	95603570	0.0082385814145678	-	.	gene_id "ENSRNOG00000045770"; transcript_id "ENSRNOG00000045770_tx_10"; exon_id "11_95603410_95603570_-"; exonnum "10"; txlen "5115";
11	ENSEMBL114_rn	exon	95603410	95603570	82.9132522590153	-	.	gene_id "ENSRNOG00000045770"; transcript_id "ENSRNOG00000045770_tx_2"; exon_id "11_95603410_95603570_-"; exonnum "8"; txlen "4110";
11	ENSEMBL114_rn	exon	95603410	95603570	79.0406027229049	-	.	gene_id "ENSRNOG00000045770"; transcript_id "ENSRNOG00000045770_tx_3"; exon_id "11_95603410_95603570_-"; exonnum "5"; txlen "3730";
11	ENSEMBL114_rn	exon	95603410	95603570	29.9253754653612	-	.	gene_id "ENSRNOG00000045770"; transcript_id "ENSRNOG00000045770_tx_4"; exon_id "11_95603410_95603570_-"; exonnum "8"; txlen "3991";
11	ENSEMBL114_rn	exon	95603410	95603570	6.07394404680281	-	.	gene_id "ENSRNOG00000045770"; transcript_id "ENSRNOG00000045770_tx_5"; exon_id "11_95603410_95603570_-"; exonnum "7"; txlen "4065";
11	ENSEMBL114_rn	exon	95603410	95603570	5.60710020059469	-	.	gene_id "ENSRNOG00000045770"; transcript_id "ENSRNOG00000045770_tx_6"; exon_id "11_95603410_95603570_-"; exonnum "8"; txlen "4209";
11	ENSEMBL114_rn	exon	95603410	95603570	5.43993351247955	-	.	gene_id "ENSRNOG00000045770"; transcript_id "ENSRNOG00000045770_tx_7"; exon_id "11_95603410_95603570_-"; exonnum "5"; txlen "3829";
11	ENSEMBL114_rn	exon	95603410	95603570	3.41485137725971	-	.	gene_id "ENSRNOG00000045770"; transcript_id "ENSRNOG00000045770_tx_8"; exon_id "11_95603410_95603570_-"; exonnum "8"; txlen "4090";
11	ENSEMBL114_rn	exon	95603410	95603570	0.042032240836292	-	.	gene_id "ENSRNOG00000045770"; transcript_id "ENSRNOG00000045770_tx_9"; exon_id "11_95603410_95603570_-"; exonnum "11"; txlen "5056";
11	ensembl	exon	95604876	95604971	0	-	.	gene_id "ENSRNOG00000045770"; gene_version "3"; transcript_id "ENSRNOT00000155365"; transcript_version "1"; exon_number "6"; gene_name "Hira"; gene_source "ensembl"; gene_biotype "protein_coding"; transcript_name "Hira-206"; transcript_source "ensembl"; transcript_biotype "protein_coding"; exon_id "ENSRNOE00000620836"; exon_version "1";
11	ensembl	CDS	95604876	95604971	0	-	2	gene_id "ENSRNOG00000045770"; gene_version "3"; transcript_id "ENSRNOT00000155365"; transcript_version "1"; exon_number "6"; gene_name "Hira"; gene_source "ensembl"; gene_biotype "protein_coding"; transcript_name "Hira-206"; transcript_source "ensembl"; transcript_biotype "protein_coding"; protein_id "ENSRNOP00000110143"; protein_version "1";
11	ensembl	exon	95604876	95604971	0	-	.	gene_id "ENSRNOG00000045770"; gene_version "3"; transcript_id "ENSRNOT00000151189"; transcript_version "1"; exon_number "6"; gene_name "Hira"; gene_source "ensembl"; gene_biotype "protein_coding"; transcript_name "Hira-205"; transcript_source "ensembl"; transcript_biotype "protein_coding"; exon_id "ENSRNOE00000620836"; exon_version "1"; tag "Ensembl_canonical";
11	ensembl	CDS	95604876	95604971	0	-	2	gene_id "ENSRNOG00000045770"; gene_version "3"; transcript_id "ENSRNOT00000151189"; transcript_version "1"; exon_number "6"; gene_name "Hira"; gene_source "ensembl"; gene_biotype "protein_coding"; transcript_name "Hira-205"; transcript_source "ensembl"; transcript_biotype "protein_coding"; protein_id "ENSRNOP00000111605"; protein_version "1"; tag "Ensembl_canonical";
11	ensembl	exon	95604876	95604971	0	-	.	gene_id "ENSRNOG00000045770"; gene_version "3"; transcript_id "ENSRNOT00000129451"; transcript_version "1"; exon_number "7"; gene_name "Hira"; gene_source "ensembl"; gene_biotype "protein_coding"; transcript_name "Hira-204"; transcript_source "ensembl"; transcript_biotype "protein_coding"; exon_id "ENSRNOE00000620836"; exon_version "1";
11	ensembl	CDS	95604876	95604971	0	-	2	gene_id "ENSRNOG00000045770"; gene_version "3"; transcript_id "ENSRNOT00000129451"; transcript_version "1"; exon_number "7"; gene_name "Hira"; gene_source "ensembl"; gene_biotype "protein_coding"; transcript_name "Hira-204"; transcript_source "ensembl"; transcript_biotype "protein_coding"; protein_id "ENSRNOP00000109055"; protein_version "1";
11	ensembl	exon	95604876	95604971	0	-	.	gene_id "ENSRNOG00000045770"; gene_version "3"; transcript_id "ENSRNOT00000075164"; transcript_version "3"; exon_number "6"; gene_name "Hira"; gene_source "ensembl"; gene_biotype "protein_coding"; transcript_name "Hira-202"; transcript_source "ensembl"; transcript_biotype "protein_coding"; exon_id "ENSRNOE00000620836"; exon_version "1";
11	ensembl	CDS	95604876	95604971	0	-	2	gene_id "ENSRNOG00000045770"; gene_version "3"; transcript_id "ENSRNOT00000075164"; transcript_version "3"; exon_number "6"; gene_name "Hira"; gene_source "ensembl"; gene_biotype "protein_coding"; transcript_name "Hira-202"; transcript_source "ensembl"; transcript_biotype "protein_coding"; protein_id "ENSRNOP00000064357"; protein_version "1";
11	ensembl	exon	95604876	95604971	0	-	.	gene_id "ENSRNOG00000045770"; gene_version "3"; transcript_id "ENSRNOT00000071462"; transcript_version "4"; exon_number "7"; gene_name "Hira"; gene_source "ensembl"; gene_biotype "protein_coding"; transcript_name "Hira-201"; transcript_source "ensembl"; transcript_biotype "protein_coding"; exon_id "ENSRNOE00000620836"; exon_version "1";
11	ensembl	CDS	95604876	95604971	0	-	2	gene_id "ENSRNOG00000045770"; gene_version "3"; transcript_id "ENSRNOT00000071462"; transcript_version "4"; exon_number "7"; gene_name "Hira"; gene_source "ensembl"; gene_biotype "protein_coding"; transcript_name "Hira-201"; transcript_source "ensembl"; transcript_biotype "protein_coding"; protein_id "ENSRNOP00000065274"; protein_version "4";
11	ENSEMBL114_rn	exon	95604876	95604971	0.0082385814145678	-	.	gene_id "ENSRNOG00000045770"; transcript_id "ENSRNOG00000045770_tx_10"; exon_id "11_95604876_95604971_-"; exonnum "9"; txlen "5115";
11	ENSEMBL114_rn	exon	95604876	95604971	82.9132522590153	-	.	gene_id "ENSRNOG00000045770"; transcript_id "ENSRNOG00000045770_tx_2"; exon_id "11_95604876_95604971_-"; exonnum "7"; txlen "4110";
11	ENSEMBL114_rn	exon	95604876	95604971	79.0406027229049	-	.	gene_id "ENSRNOG00000045770"; transcript_id "ENSRNOG00000045770_tx_3"; exon_id "11_95604876_95604971_-"; exonnum "4"; txlen "3730";
11	ENSEMBL114_rn	exon	95604876	95604971	29.9253754653612	-	.	gene_id "ENSRNOG00000045770"; transcript_id "ENSRNOG00000045770_tx_4"; exon_id "11_95604876_95604971_-"; exonnum "7"; txlen "3991";
11	ENSEMBL114_rn	exon	95604876	95604971	6.07394404680281	-	.	gene_id "ENSRNOG00000045770"; transcript_id "ENSRNOG00000045770_tx_5"; exon_id "11_95604876_95604971_-"; exonnum "6"; txlen "4065";
11	ENSEMBL114_rn	exon	95604876	95604971	5.60710020059469	-	.	gene_id "ENSRNOG00000045770"; transcript_id "ENSRNOG00000045770_tx_6"; exon_id "11_95604876_95604971_-"; exonnum "7"; txlen "4209";
11	ENSEMBL114_rn	exon	95604876	95604971	5.43993351247955	-	.	gene_id "ENSRNOG00000045770"; transcript_id "ENSRNOG00000045770_tx_7"; exon_id "11_95604876_95604971_-"; exonnum "4"; txlen "3829";
11	ENSEMBL114_rn	exon	95604876	95604971	3.41485137725971	-	.	gene_id "ENSRNOG00000045770"; transcript_id "ENSRNOG00000045770_tx_8"; exon_id "11_95604876_95604971_-"; exonnum "7"; txlen "4090";
11	ENSEMBL114_rn	exon	95604876	95604971	0.042032240836292	-	.	gene_id "ENSRNOG00000045770"; transcript_id "ENSRNOG00000045770_tx_9"; exon_id "11_95604876_95604971_-"; exonnum "10"; txlen "5056";
11	ensembl	exon	95615220	95615314	0	-	.	gene_id "ENSRNOG00000045770"; gene_version "3"; transcript_id "ENSRNOT00000155365"; transcript_version "1"; exon_number "5"; gene_name "Hira"; gene_source "ensembl"; gene_biotype "protein_coding"; transcript_name "Hira-206"; transcript_source "ensembl"; transcript_biotype "protein_coding"; exon_id "ENSRNOE00000636087"; exon_version "1";
11	ensembl	CDS	95615220	95615314	0	-	1	gene_id "ENSRNOG00000045770"; gene_version "3"; transcript_id "ENSRNOT00000155365"; transcript_version "1"; exon_number "5"; gene_name "Hira"; gene_source "ensembl"; gene_biotype "protein_coding"; transcript_name "Hira-206"; transcript_source "ensembl"; transcript_biotype "protein_coding"; protein_id "ENSRNOP00000110143"; protein_version "1";
11	ensembl	exon	95615220	95615314	0	-	.	gene_id "ENSRNOG00000045770"; gene_version "3"; transcript_id "ENSRNOT00000151189"; transcript_version "1"; exon_number "5"; gene_name "Hira"; gene_source "ensembl"; gene_biotype "protein_coding"; transcript_name "Hira-205"; transcript_source "ensembl"; transcript_biotype "protein_coding"; exon_id "ENSRNOE00000636087"; exon_version "1"; tag "Ensembl_canonical";
11	ensembl	CDS	95615220	95615314	0	-	1	gene_id "ENSRNOG00000045770"; gene_version "3"; transcript_id "ENSRNOT00000151189"; transcript_version "1"; exon_number "5"; gene_name "Hira"; gene_source "ensembl"; gene_biotype "protein_coding"; transcript_name "Hira-205"; transcript_source "ensembl"; transcript_biotype "protein_coding"; protein_id "ENSRNOP00000111605"; protein_version "1"; tag "Ensembl_canonical";
11	ensembl	exon	95615220	95615314	0	-	.	gene_id "ENSRNOG00000045770"; gene_version "3"; transcript_id "ENSRNOT00000129451"; transcript_version "1"; exon_number "6"; gene_name "Hira"; gene_source "ensembl"; gene_biotype "protein_coding"; transcript_name "Hira-204"; transcript_source "ensembl"; transcript_biotype "protein_coding"; exon_id "ENSRNOE00000636087"; exon_version "1";
11	ensembl	CDS	95615220	95615314	0	-	1	gene_id "ENSRNOG00000045770"; gene_version "3"; transcript_id "ENSRNOT00000129451"; transcript_version "1"; exon_number "6"; gene_name "Hira"; gene_source "ensembl"; gene_biotype "protein_coding"; transcript_name "Hira-204"; transcript_source "ensembl"; transcript_biotype "protein_coding"; protein_id "ENSRNOP00000109055"; protein_version "1";
11	ensembl	exon	95615220	95615314	0	-	.	gene_id "ENSRNOG00000045770"; gene_version "3"; transcript_id "ENSRNOT00000075164"; transcript_version "3"; exon_number "5"; gene_name "Hira"; gene_source "ensembl"; gene_biotype "protein_coding"; transcript_name "Hira-202"; transcript_source "ensembl"; transcript_biotype "protein_coding"; exon_id "ENSRNOE00000636087"; exon_version "1";
11	ensembl	CDS	95615220	95615314	0	-	1	gene_id "ENSRNOG00000045770"; gene_version "3"; transcript_id "ENSRNOT00000075164"; transcript_version "3"; exon_number "5"; gene_name "Hira"; gene_source "ensembl"; gene_biotype "protein_coding"; transcript_name "Hira-202"; transcript_source "ensembl"; transcript_biotype "protein_coding"; protein_id "ENSRNOP00000064357"; protein_version "1";
11	ensembl	exon	95615220	95615314	0	-	.	gene_id "ENSRNOG00000045770"; gene_version "3"; transcript_id "ENSRNOT00000071462"; transcript_version "4"; exon_number "6"; gene_name "Hira"; gene_source "ensembl"; gene_biotype "protein_coding"; transcript_name "Hira-201"; transcript_source "ensembl"; transcript_biotype "protein_coding"; exon_id "ENSRNOE00000636087"; exon_version "1";
11	ensembl	CDS	95615220	95615314	0	-	1	gene_id "ENSRNOG00000045770"; gene_version "3"; transcript_id "ENSRNOT00000071462"; transcript_version "4"; exon_number "6"; gene_name "Hira"; gene_source "ensembl"; gene_biotype "protein_coding"; transcript_name "Hira-201"; transcript_source "ensembl"; transcript_biotype "protein_coding"; protein_id "ENSRNOP00000065274"; protein_version "4";
11	ENSEMBL114_rn	exon	95615220	95615314	0.0082385814145678	-	.	gene_id "ENSRNOG00000045770"; transcript_id "ENSRNOG00000045770_tx_10"; exon_id "11_95615220_95615314_-"; exonnum "8"; txlen "5115";
11	ENSEMBL114_rn	exon	95615220	95615314	82.9132522590153	-	.	gene_id "ENSRNOG00000045770"; transcript_id "ENSRNOG00000045770_tx_2"; exon_id "11_95615220_95615314_-"; exonnum "6"; txlen "4110";
11	ENSEMBL114_rn	exon	95615220	95615314	79.0406027229049	-	.	gene_id "ENSRNOG00000045770"; transcript_id "ENSRNOG00000045770_tx_3"; exon_id "11_95615220_95615314_-"; exonnum "3"; txlen "3730";
11	ENSEMBL114_rn	exon	95615220	95615314	29.9253754653612	-	.	gene_id "ENSRNOG00000045770"; transcript_id "ENSRNOG00000045770_tx_4"; exon_id "11_95615220_95615314_-"; exonnum "6"; txlen "3991";
11	ENSEMBL114_rn	exon	95615220	95615314	6.07394404680281	-	.	gene_id "ENSRNOG00000045770"; transcript_id "ENSRNOG00000045770_tx_5"; exon_id "11_95615220_95615314_-"; exonnum "5"; txlen "4065";
11	ENSEMBL114_rn	exon	95615220	95615314	5.60710020059469	-	.	gene_id "ENSRNOG00000045770"; transcript_id "ENSRNOG00000045770_tx_6"; exon_id "11_95615220_95615314_-"; exonnum "6"; txlen "4209";
11	ENSEMBL114_rn	exon	95615220	95615314	5.43993351247955	-	.	gene_id "ENSRNOG00000045770"; transcript_id "ENSRNOG00000045770_tx_7"; exon_id "11_95615220_95615314_-"; exonnum "3"; txlen "3829";
11	ENSEMBL114_rn	exon	95615220	95615314	3.41485137725971	-	.	gene_id "ENSRNOG00000045770"; transcript_id "ENSRNOG00000045770_tx_8"; exon_id "11_95615220_95615314_-"; exonnum "6"; txlen "4090";
11	ENSEMBL114_rn	exon	95615220	95615314	0.042032240836292	-	.	gene_id "ENSRNOG00000045770"; transcript_id "ENSRNOG00000045770_tx_9"; exon_id "11_95615220_95615314_-"; exonnum "9"; txlen "5056";
11	ensembl	exon	95616901	95616991	0	-	.	gene_id "ENSRNOG00000045770"; gene_version "3"; transcript_id "ENSRNOT00000155365"; transcript_version "1"; exon_number "4"; gene_name "Hira"; gene_source "ensembl"; gene_biotype "protein_coding"; transcript_name "Hira-206"; transcript_source "ensembl"; transcript_biotype "protein_coding"; exon_id "ENSRNOE00000602580"; exon_version "1";
11	ensembl	CDS	95616901	95616991	0	-	2	gene_id "ENSRNOG00000045770"; gene_version "3"; transcript_id "ENSRNOT00000155365"; transcript_version "1"; exon_number "4"; gene_name "Hira"; gene_source "ensembl"; gene_biotype "protein_coding"; transcript_name "Hira-206"; transcript_source "ensembl"; transcript_biotype "protein_coding"; protein_id "ENSRNOP00000110143"; protein_version "1";
11	ensembl	exon	95616901	95616991	0	-	.	gene_id "ENSRNOG00000045770"; gene_version "3"; transcript_id "ENSRNOT00000151189"; transcript_version "1"; exon_number "4"; gene_name "Hira"; gene_source "ensembl"; gene_biotype "protein_coding"; transcript_name "Hira-205"; transcript_source "ensembl"; transcript_biotype "protein_coding"; exon_id "ENSRNOE00000602580"; exon_version "1"; tag "Ensembl_canonical";
11	ensembl	CDS	95616901	95616991	0	-	2	gene_id "ENSRNOG00000045770"; gene_version "3"; transcript_id "ENSRNOT00000151189"; transcript_version "1"; exon_number "4"; gene_name "Hira"; gene_source "ensembl"; gene_biotype "protein_coding"; transcript_name "Hira-205"; transcript_source "ensembl"; transcript_biotype "protein_coding"; protein_id "ENSRNOP00000111605"; protein_version "1"; tag "Ensembl_canonical";
11	ensembl	exon	95616901	95616991	0	-	.	gene_id "ENSRNOG00000045770"; gene_version "3"; transcript_id "ENSRNOT00000129451"; transcript_version "1"; exon_number "5"; gene_name "Hira"; gene_source "ensembl"; gene_biotype "protein_coding"; transcript_name "Hira-204"; transcript_source "ensembl"; transcript_biotype "protein_coding"; exon_id "ENSRNOE00000602580"; exon_version "1";
11	ensembl	CDS	95616901	95616991	0	-	2	gene_id "ENSRNOG00000045770"; gene_version "3"; transcript_id "ENSRNOT00000129451"; transcript_version "1"; exon_number "5"; gene_name "Hira"; gene_source "ensembl"; gene_biotype "protein_coding"; transcript_name "Hira-204"; transcript_source "ensembl"; transcript_biotype "protein_coding"; protein_id "ENSRNOP00000109055"; protein_version "1";
11	ensembl	exon	95616901	95616991	0	-	.	gene_id "ENSRNOG00000045770"; gene_version "3"; transcript_id "ENSRNOT00000075164"; transcript_version "3"; exon_number "4"; gene_name "Hira"; gene_source "ensembl"; gene_biotype "protein_coding"; transcript_name "Hira-202"; transcript_source "ensembl"; transcript_biotype "protein_coding"; exon_id "ENSRNOE00000602580"; exon_version "1";
11	ensembl	CDS	95616901	95616991	0	-	2	gene_id "ENSRNOG00000045770"; gene_version "3"; transcript_id "ENSRNOT00000075164"; transcript_version "3"; exon_number "4"; gene_name "Hira"; gene_source "ensembl"; gene_biotype "protein_coding"; transcript_name "Hira-202"; transcript_source "ensembl"; transcript_biotype "protein_coding"; protein_id "ENSRNOP00000064357"; protein_version "1";
11	ensembl	exon	95616901	95616991	0	-	.	gene_id "ENSRNOG00000045770"; gene_version "3"; transcript_id "ENSRNOT00000071462"; transcript_version "4"; exon_number "5"; gene_name "Hira"; gene_source "ensembl"; gene_biotype "protein_coding"; transcript_name "Hira-201"; transcript_source "ensembl"; transcript_biotype "protein_coding"; exon_id "ENSRNOE00000602580"; exon_version "1";
11	ensembl	CDS	95616901	95616991	0	-	2	gene_id "ENSRNOG00000045770"; gene_version "3"; transcript_id "ENSRNOT00000071462"; transcript_version "4"; exon_number "5"; gene_name "Hira"; gene_source "ensembl"; gene_biotype "protein_coding"; transcript_name "Hira-201"; transcript_source "ensembl"; transcript_biotype "protein_coding"; protein_id "ENSRNOP00000065274"; protein_version "4";
11	ENSEMBL114_rn	exon	95616901	95616991	0.0082385814145678	-	.	gene_id "ENSRNOG00000045770"; transcript_id "ENSRNOG00000045770_tx_10"; exon_id "11_95616901_95616991_-"; exonnum "7"; txlen "5115";
11	ENSEMBL114_rn	exon	95616901	95616991	82.9132522590153	-	.	gene_id "ENSRNOG00000045770"; transcript_id "ENSRNOG00000045770_tx_2"; exon_id "11_95616901_95616991_-"; exonnum "5"; txlen "4110";
11	ENSEMBL114_rn	exon	95616901	95616991	79.0406027229049	-	.	gene_id "ENSRNOG00000045770"; transcript_id "ENSRNOG00000045770_tx_3"; exon_id "11_95616901_95616991_-"; exonnum "2"; txlen "3730";
11	ENSEMBL114_rn	exon	95616901	95616991	29.9253754653612	-	.	gene_id "ENSRNOG00000045770"; transcript_id "ENSRNOG00000045770_tx_4"; exon_id "11_95616901_95616991_-"; exonnum "5"; txlen "3991";
11	ENSEMBL114_rn	exon	95616901	95616991	6.07394404680281	-	.	gene_id "ENSRNOG00000045770"; transcript_id "ENSRNOG00000045770_tx_5"; exon_id "11_95616901_95616991_-"; exonnum "4"; txlen "4065";
11	ENSEMBL114_rn	exon	95616901	95616991	5.60710020059469	-	.	gene_id "ENSRNOG00000045770"; transcript_id "ENSRNOG00000045770_tx_6"; exon_id "11_95616901_95616991_-"; exonnum "5"; txlen "4209";
11	ENSEMBL114_rn	exon	95616901	95616991	5.43993351247955	-	.	gene_id "ENSRNOG00000045770"; transcript_id "ENSRNOG00000045770_tx_7"; exon_id "11_95616901_95616991_-"; exonnum "2"; txlen "3829";
11	ENSEMBL114_rn	exon	95616901	95616991	3.41485137725971	-	.	gene_id "ENSRNOG00000045770"; transcript_id "ENSRNOG00000045770_tx_8"; exon_id "11_95616901_95616991_-"; exonnum "5"; txlen "4090";
11	ENSEMBL114_rn	exon	95616901	95616991	0.042032240836292	-	.	gene_id "ENSRNOG00000045770"; transcript_id "ENSRNOG00000045770_tx_9"; exon_id "11_95616901_95616991_-"; exonnum "8"; txlen "5056";
11	sraer114_ss	exon	95617865	95618004	79.0406027229049	-	.	gene_id "ENSRNOG00000045770"; transcript_id "ENSRNOG00000045770_tx_3"; exon_id "11_95617865_95618004_-"; exonnum "1"; txlen "3730";
11	sraer114_ss	exon	95617865	95618004	5.43993351247955	-	.	gene_id "ENSRNOG00000045770"; transcript_id "ENSRNOG00000045770_tx_7"; exon_id "11_95617865_95618004_-"; exonnum "1"; txlen "3829";
11	ensembl	exon	95618074	95618184	0	-	.	gene_id "ENSRNOG00000045770"; gene_version "3"; transcript_id "ENSRNOT00000155365"; transcript_version "1"; exon_number "3"; gene_name "Hira"; gene_source "ensembl"; gene_biotype "protein_coding"; transcript_name "Hira-206"; transcript_source "ensembl"; transcript_biotype "protein_coding"; exon_id "ENSRNOE00000621330"; exon_version "1";
11	ensembl	CDS	95618074	95618184	0	-	2	gene_id "ENSRNOG00000045770"; gene_version "3"; transcript_id "ENSRNOT00000155365"; transcript_version "1"; exon_number "3"; gene_name "Hira"; gene_source "ensembl"; gene_biotype "protein_coding"; transcript_name "Hira-206"; transcript_source "ensembl"; transcript_biotype "protein_coding"; protein_id "ENSRNOP00000110143"; protein_version "1";
11	ensembl	exon	95618074	95618184	0	-	.	gene_id "ENSRNOG00000045770"; gene_version "3"; transcript_id "ENSRNOT00000151189"; transcript_version "1"; exon_number "3"; gene_name "Hira"; gene_source "ensembl"; gene_biotype "protein_coding"; transcript_name "Hira-205"; transcript_source "ensembl"; transcript_biotype "protein_coding"; exon_id "ENSRNOE00000621330"; exon_version "1"; tag "Ensembl_canonical";
11	ensembl	CDS	95618074	95618184	0	-	2	gene_id "ENSRNOG00000045770"; gene_version "3"; transcript_id "ENSRNOT00000151189"; transcript_version "1"; exon_number "3"; gene_name "Hira"; gene_source "ensembl"; gene_biotype "protein_coding"; transcript_name "Hira-205"; transcript_source "ensembl"; transcript_biotype "protein_coding"; protein_id "ENSRNOP00000111605"; protein_version "1"; tag "Ensembl_canonical";
11	ensembl	exon	95618074	95618184	0	-	.	gene_id "ENSRNOG00000045770"; gene_version "3"; transcript_id "ENSRNOT00000129451"; transcript_version "1"; exon_number "4"; gene_name "Hira"; gene_source "ensembl"; gene_biotype "protein_coding"; transcript_name "Hira-204"; transcript_source "ensembl"; transcript_biotype "protein_coding"; exon_id "ENSRNOE00000621330"; exon_version "1";
11	ensembl	CDS	95618074	95618184	0	-	2	gene_id "ENSRNOG00000045770"; gene_version "3"; transcript_id "ENSRNOT00000129451"; transcript_version "1"; exon_number "4"; gene_name "Hira"; gene_source "ensembl"; gene_biotype "protein_coding"; transcript_name "Hira-204"; transcript_source "ensembl"; transcript_biotype "protein_coding"; protein_id "ENSRNOP00000109055"; protein_version "1";
11	ensembl	exon	95618074	95618184	0	-	.	gene_id "ENSRNOG00000045770"; gene_version "3"; transcript_id "ENSRNOT00000121679"; transcript_version "1"; exon_number "4"; gene_name "Hira"; gene_source "ensembl"; gene_biotype "protein_coding"; transcript_name "Hira-203"; transcript_source "ensembl"; transcript_biotype "protein_coding"; exon_id "ENSRNOE00000621330"; exon_version "1";
11	ensembl	CDS	95618074	95618184	0	-	2	gene_id "ENSRNOG00000045770"; gene_version "3"; transcript_id "ENSRNOT00000121679"; transcript_version "1"; exon_number "4"; gene_name "Hira"; gene_source "ensembl"; gene_biotype "protein_coding"; transcript_name "Hira-203"; transcript_source "ensembl"; transcript_biotype "protein_coding"; protein_id "ENSRNOP00000098904"; protein_version "1";
11	ensembl	exon	95618074	95618184	0	-	.	gene_id "ENSRNOG00000045770"; gene_version "3"; transcript_id "ENSRNOT00000075164"; transcript_version "3"; exon_number "3"; gene_name "Hira"; gene_source "ensembl"; gene_biotype "protein_coding"; transcript_name "Hira-202"; transcript_source "ensembl"; transcript_biotype "protein_coding"; exon_id "ENSRNOE00000621330"; exon_version "1";
11	ensembl	CDS	95618074	95618184	0	-	2	gene_id "ENSRNOG00000045770"; gene_version "3"; transcript_id "ENSRNOT00000075164"; transcript_version "3"; exon_number "3"; gene_name "Hira"; gene_source "ensembl"; gene_biotype "protein_coding"; transcript_name "Hira-202"; transcript_source "ensembl"; transcript_biotype "protein_coding"; protein_id "ENSRNOP00000064357"; protein_version "1";
11	ensembl	exon	95618074	95618184	0	-	.	gene_id "ENSRNOG00000045770"; gene_version "3"; transcript_id "ENSRNOT00000071462"; transcript_version "4"; exon_number "4"; gene_name "Hira"; gene_source "ensembl"; gene_biotype "protein_coding"; transcript_name "Hira-201"; transcript_source "ensembl"; transcript_biotype "protein_coding"; exon_id "ENSRNOE00000621330"; exon_version "1";
11	ensembl	CDS	95618074	95618184	0	-	2	gene_id "ENSRNOG00000045770"; gene_version "3"; transcript_id "ENSRNOT00000071462"; transcript_version "4"; exon_number "4"; gene_name "Hira"; gene_source "ensembl"; gene_biotype "protein_coding"; transcript_name "Hira-201"; transcript_source "ensembl"; transcript_biotype "protein_coding"; protein_id "ENSRNOP00000065274"; protein_version "4";
11	ENSEMBL114_rn	exon	95618074	95618184	0.0082385814145678	-	.	gene_id "ENSRNOG00000045770"; transcript_id "ENSRNOG00000045770_tx_10"; exon_id "11_95618074_95618184_-"; exonnum "6"; txlen "5115";
11	ENSEMBL114_rn	exon	95618074	95618184	82.9132522590153	-	.	gene_id "ENSRNOG00000045770"; transcript_id "ENSRNOG00000045770_tx_2"; exon_id "11_95618074_95618184_-"; exonnum "4"; txlen "4110";
11	ENSEMBL114_rn	exon	95618074	95618184	29.9253754653612	-	.	gene_id "ENSRNOG00000045770"; transcript_id "ENSRNOG00000045770_tx_4"; exon_id "11_95618074_95618184_-"; exonnum "4"; txlen "3991";
11	ENSEMBL114_rn	exon	95618074	95618184	6.07394404680281	-	.	gene_id "ENSRNOG00000045770"; transcript_id "ENSRNOG00000045770_tx_5"; exon_id "11_95618074_95618184_-"; exonnum "3"; txlen "4065";
11	ENSEMBL114_rn	exon	95618074	95618184	5.60710020059469	-	.	gene_id "ENSRNOG00000045770"; transcript_id "ENSRNOG00000045770_tx_6"; exon_id "11_95618074_95618184_-"; exonnum "4"; txlen "4209";
11	ENSEMBL114_rn	exon	95618074	95618184	3.41485137725971	-	.	gene_id "ENSRNOG00000045770"; transcript_id "ENSRNOG00000045770_tx_8"; exon_id "11_95618074_95618184_-"; exonnum "4"; txlen "4090";
11	ENSEMBL114_rn	exon	95618074	95618184	0.042032240836292	-	.	gene_id "ENSRNOG00000045770"; transcript_id "ENSRNOG00000045770_tx_9"; exon_id "11_95618074_95618184_-"; exonnum "7"; txlen "5056";
11	sraer114_mid	exon	95618595	95618738	0.0082385814145678	-	.	gene_id "ENSRNOG00000045770"; transcript_id "ENSRNOG00000045770_tx_10"; exon_id "11_95618595_95618738_-"; exonnum "5"; txlen "5115";
11	sraer114_mid	exon	95618595	95618738	82.9132522590153	-	.	gene_id "ENSRNOG00000045770"; transcript_id "ENSRNOG00000045770_tx_2"; exon_id "11_95618595_95618738_-"; exonnum "3"; txlen "4110";
11	sraer114_mid	exon	95618595	95618738	5.60710020059469	-	.	gene_id "ENSRNOG00000045770"; transcript_id "ENSRNOG00000045770_tx_6"; exon_id "11_95618595_95618738_-"; exonnum "3"; txlen "4209";
11	sraer114_mid	exon	95618595	95618738	0.042032240836292	-	.	gene_id "ENSRNOG00000045770"; transcript_id "ENSRNOG00000045770_tx_9"; exon_id "11_95618595_95618738_-"; exonnum "6"; txlen "5056";
11	sraer114_mid	exon	95618714	95618738	29.9253754653612	-	.	gene_id "ENSRNOG00000045770"; transcript_id "ENSRNOG00000045770_tx_4"; exon_id "11_95618714_95618738_-"; exonnum "3"; txlen "3991";
11	sraer114_mid	exon	95618714	95618738	3.41485137725971	-	.	gene_id "ENSRNOG00000045770"; transcript_id "ENSRNOG00000045770_tx_8"; exon_id "11_95618714_95618738_-"; exonnum "3"; txlen "4090";
11	ensembl	exon	95619765	95619827	0	-	.	gene_id "ENSRNOG00000045770"; gene_version "3"; transcript_id "ENSRNOT00000155365"; transcript_version "1"; exon_number "2"; gene_name "Hira"; gene_source "ensembl"; gene_biotype "protein_coding"; transcript_name "Hira-206"; transcript_source "ensembl"; transcript_biotype "protein_coding"; exon_id "ENSRNOE00000504640"; exon_version "1";
11	ensembl	CDS	95619765	95619827	0	-	2	gene_id "ENSRNOG00000045770"; gene_version "3"; transcript_id "ENSRNOT00000155365"; transcript_version "1"; exon_number "2"; gene_name "Hira"; gene_source "ensembl"; gene_biotype "protein_coding"; transcript_name "Hira-206"; transcript_source "ensembl"; transcript_biotype "protein_coding"; protein_id "ENSRNOP00000110143"; protein_version "1";
11	ensembl	exon	95619765	95619827	0	-	.	gene_id "ENSRNOG00000045770"; gene_version "3"; transcript_id "ENSRNOT00000151189"; transcript_version "1"; exon_number "2"; gene_name "Hira"; gene_source "ensembl"; gene_biotype "protein_coding"; transcript_name "Hira-205"; transcript_source "ensembl"; transcript_biotype "protein_coding"; exon_id "ENSRNOE00000504640"; exon_version "1"; tag "Ensembl_canonical";
11	ensembl	CDS	95619765	95619827	0	-	2	gene_id "ENSRNOG00000045770"; gene_version "3"; transcript_id "ENSRNOT00000151189"; transcript_version "1"; exon_number "2"; gene_name "Hira"; gene_source "ensembl"; gene_biotype "protein_coding"; transcript_name "Hira-205"; transcript_source "ensembl"; transcript_biotype "protein_coding"; protein_id "ENSRNOP00000111605"; protein_version "1"; tag "Ensembl_canonical";
11	ensembl	exon	95619765	95619827	0	-	.	gene_id "ENSRNOG00000045770"; gene_version "3"; transcript_id "ENSRNOT00000129451"; transcript_version "1"; exon_number "3"; gene_name "Hira"; gene_source "ensembl"; gene_biotype "protein_coding"; transcript_name "Hira-204"; transcript_source "ensembl"; transcript_biotype "protein_coding"; exon_id "ENSRNOE00000504640"; exon_version "1";
11	ensembl	CDS	95619765	95619827	0	-	2	gene_id "ENSRNOG00000045770"; gene_version "3"; transcript_id "ENSRNOT00000129451"; transcript_version "1"; exon_number "3"; gene_name "Hira"; gene_source "ensembl"; gene_biotype "protein_coding"; transcript_name "Hira-204"; transcript_source "ensembl"; transcript_biotype "protein_coding"; protein_id "ENSRNOP00000109055"; protein_version "1";
11	ensembl	exon	95619765	95619827	0	-	.	gene_id "ENSRNOG00000045770"; gene_version "3"; transcript_id "ENSRNOT00000121679"; transcript_version "1"; exon_number "3"; gene_name "Hira"; gene_source "ensembl"; gene_biotype "protein_coding"; transcript_name "Hira-203"; transcript_source "ensembl"; transcript_biotype "protein_coding"; exon_id "ENSRNOE00000504640"; exon_version "1";
11	ensembl	CDS	95619765	95619827	0	-	2	gene_id "ENSRNOG00000045770"; gene_version "3"; transcript_id "ENSRNOT00000121679"; transcript_version "1"; exon_number "3"; gene_name "Hira"; gene_source "ensembl"; gene_biotype "protein_coding"; transcript_name "Hira-203"; transcript_source "ensembl"; transcript_biotype "protein_coding"; protein_id "ENSRNOP00000098904"; protein_version "1";
11	ensembl	exon	95619765	95619827	0	-	.	gene_id "ENSRNOG00000045770"; gene_version "3"; transcript_id "ENSRNOT00000075164"; transcript_version "3"; exon_number "2"; gene_name "Hira"; gene_source "ensembl"; gene_biotype "protein_coding"; transcript_name "Hira-202"; transcript_source "ensembl"; transcript_biotype "protein_coding"; exon_id "ENSRNOE00000504640"; exon_version "1";
11	ensembl	CDS	95619765	95619827	0	-	2	gene_id "ENSRNOG00000045770"; gene_version "3"; transcript_id "ENSRNOT00000075164"; transcript_version "3"; exon_number "2"; gene_name "Hira"; gene_source "ensembl"; gene_biotype "protein_coding"; transcript_name "Hira-202"; transcript_source "ensembl"; transcript_biotype "protein_coding"; protein_id "ENSRNOP00000064357"; protein_version "1";
11	ensembl	exon	95619765	95619827	0	-	.	gene_id "ENSRNOG00000045770"; gene_version "3"; transcript_id "ENSRNOT00000071462"; transcript_version "4"; exon_number "3"; gene_name "Hira"; gene_source "ensembl"; gene_biotype "protein_coding"; transcript_name "Hira-201"; transcript_source "ensembl"; transcript_biotype "protein_coding"; exon_id "ENSRNOE00000504640"; exon_version "1";
11	ensembl	CDS	95619765	95619827	0	-	2	gene_id "ENSRNOG00000045770"; gene_version "3"; transcript_id "ENSRNOT00000071462"; transcript_version "4"; exon_number "3"; gene_name "Hira"; gene_source "ensembl"; gene_biotype "protein_coding"; transcript_name "Hira-201"; transcript_source "ensembl"; transcript_biotype "protein_coding"; protein_id "ENSRNOP00000065274"; protein_version "4";
11	ENSEMBL114_rn	exon	95619765	95619827	0.0082385814145678	-	.	gene_id "ENSRNOG00000045770"; transcript_id "ENSRNOG00000045770_tx_10"; exon_id "11_95619765_95619827_-"; exonnum "4"; txlen "5115";
11	ENSEMBL114_rn	exon	95619765	95619827	82.9132522590153	-	.	gene_id "ENSRNOG00000045770"; transcript_id "ENSRNOG00000045770_tx_2"; exon_id "11_95619765_95619827_-"; exonnum "2"; txlen "4110";
11	ENSEMBL114_rn	exon	95619765	95619827	29.9253754653612	-	.	gene_id "ENSRNOG00000045770"; transcript_id "ENSRNOG00000045770_tx_4"; exon_id "11_95619765_95619827_-"; exonnum "2"; txlen "3991";
11	ENSEMBL114_rn	exon	95619765	95619827	6.07394404680281	-	.	gene_id "ENSRNOG00000045770"; transcript_id "ENSRNOG00000045770_tx_5"; exon_id "11_95619765_95619827_-"; exonnum "2"; txlen "4065";
11	ENSEMBL114_rn	exon	95619765	95619827	5.60710020059469	-	.	gene_id "ENSRNOG00000045770"; transcript_id "ENSRNOG00000045770_tx_6"; exon_id "11_95619765_95619827_-"; exonnum "2"; txlen "4209";
11	ENSEMBL114_rn	exon	95619765	95619827	3.41485137725971	-	.	gene_id "ENSRNOG00000045770"; transcript_id "ENSRNOG00000045770_tx_8"; exon_id "11_95619765_95619827_-"; exonnum "2"; txlen "4090";
11	ENSEMBL114_rn	exon	95619765	95619827	0.042032240836292	-	.	gene_id "ENSRNOG00000045770"; transcript_id "ENSRNOG00000045770_tx_9"; exon_id "11_95619765_95619827_-"; exonnum "5"; txlen "5056";
11	ensembl	exon	95625818	95625857	0	-	.	gene_id "ENSRNOG00000045770"; gene_version "3"; transcript_id "ENSRNOT00000121679"; transcript_version "1"; exon_number "2"; gene_name "Hira"; gene_source "ensembl"; gene_biotype "protein_coding"; transcript_name "Hira-203"; transcript_source "ensembl"; transcript_biotype "protein_coding"; exon_id "ENSRNOE00000729089"; exon_version "1";
11	ensembl	CDS	95625818	95625857	0	-	0	gene_id "ENSRNOG00000045770"; gene_version "3"; transcript_id "ENSRNOT00000121679"; transcript_version "1"; exon_number "2"; gene_name "Hira"; gene_source "ensembl"; gene_biotype "protein_coding"; transcript_name "Hira-203"; transcript_source "ensembl"; transcript_biotype "protein_coding"; protein_id "ENSRNOP00000098904"; protein_version "1";
11	ENSEMBL114_rn	exon	95625818	95625857	0.042032240836292	-	.	gene_id "ENSRNOG00000045770"; transcript_id "ENSRNOG00000045770_tx_9"; exon_id "11_95625818_95625857_-"; exonnum "4"; txlen "5056";
11	ensembl	exon	95633629	95633716	0	-	.	gene_id "ENSRNOG00000045770"; gene_version "3"; transcript_id "ENSRNOT00000129451"; transcript_version "1"; exon_number "2"; gene_name "Hira"; gene_source "ensembl"; gene_biotype "protein_coding"; transcript_name "Hira-204"; transcript_source "ensembl"; transcript_biotype "protein_coding"; exon_id "ENSRNOE00000635011"; exon_version "1";
11	ensembl	CDS	95633629	95633716	0	-	0	gene_id "ENSRNOG00000045770"; gene_version "3"; transcript_id "ENSRNOT00000129451"; transcript_version "1"; exon_number "2"; gene_name "Hira"; gene_source "ensembl"; gene_biotype "protein_coding"; transcript_name "Hira-204"; transcript_source "ensembl"; transcript_biotype "protein_coding"; protein_id "ENSRNOP00000109055"; protein_version "1";
11	ensembl	exon	95633629	95633716	0	-	.	gene_id "ENSRNOG00000045770"; gene_version "3"; transcript_id "ENSRNOT00000071462"; transcript_version "4"; exon_number "2"; gene_name "Hira"; gene_source "ensembl"; gene_biotype "protein_coding"; transcript_name "Hira-201"; transcript_source "ensembl"; transcript_biotype "protein_coding"; exon_id "ENSRNOE00000635011"; exon_version "1";
11	ensembl	CDS	95633629	95633716	0	-	0	gene_id "ENSRNOG00000045770"; gene_version "3"; transcript_id "ENSRNOT00000071462"; transcript_version "4"; exon_number "2"; gene_name "Hira"; gene_source "ensembl"; gene_biotype "protein_coding"; transcript_name "Hira-201"; transcript_source "ensembl"; transcript_biotype "protein_coding"; protein_id "ENSRNOP00000065274"; protein_version "4";
11	ENSEMBL114_rn	exon	95633629	95633716	0.0082385814145678	-	.	gene_id "ENSRNOG00000045770"; transcript_id "ENSRNOG00000045770_tx_10"; exon_id "11_95633629_95633716_-"; exonnum "3"; txlen "5115";
11	ENSEMBL114_rn	exon	95633629	95633716	0.042032240836292	-	.	gene_id "ENSRNOG00000045770"; transcript_id "ENSRNOG00000045770_tx_9"; exon_id "11_95633629_95633716_-"; exonnum "3"; txlen "5056";
11	ensembl	CDS	95633629	95633740	0	-	0	gene_id "ENSRNOG00000045770"; gene_version "3"; transcript_id "ENSRNOT00000155365"; transcript_version "1"; exon_number "1"; gene_name "Hira"; gene_source "ensembl"; gene_biotype "protein_coding"; transcript_name "Hira-206"; transcript_source "ensembl"; transcript_biotype "protein_coding"; protein_id "ENSRNOP00000110143"; protein_version "1";
11	ensembl	exon	95633629	95633939	0	-	.	gene_id "ENSRNOG00000045770"; gene_version "3"; transcript_id "ENSRNOT00000155365"; transcript_version "1"; exon_number "1"; gene_name "Hira"; gene_source "ensembl"; gene_biotype "protein_coding"; transcript_name "Hira-206"; transcript_source "ensembl"; transcript_biotype "protein_coding"; exon_id "ENSRNOE00000679552"; exon_version "1";
11	ensembl	start_codon	95633738	95633740	0	-	0	gene_id "ENSRNOG00000045770"; gene_version "3"; transcript_id "ENSRNOT00000155365"; transcript_version "1"; exon_number "1"; gene_name "Hira"; gene_source "ensembl"; gene_biotype "protein_coding"; transcript_name "Hira-206"; transcript_source "ensembl"; transcript_biotype "protein_coding";
11	ensembl	five_prime_utr	95633741	95633939	0	-	.	gene_id "ENSRNOG00000045770"; gene_version "3"; transcript_id "ENSRNOT00000155365"; transcript_version "1"; gene_name "Hira"; gene_source "ensembl"; gene_biotype "protein_coding"; transcript_name "Hira-206"; transcript_source "ensembl"; transcript_biotype "protein_coding";
11	ensembl	CDS	95635908	95636082	0	-	0	gene_id "ENSRNOG00000045770"; gene_version "3"; transcript_id "ENSRNOT00000151189"; transcript_version "1"; exon_number "1"; gene_name "Hira"; gene_source "ensembl"; gene_biotype "protein_coding"; transcript_name "Hira-205"; transcript_source "ensembl"; transcript_biotype "protein_coding"; protein_id "ENSRNOP00000111605"; protein_version "1"; tag "Ensembl_canonical";
11	ensembl	exon	95635908	95636281	0	-	.	gene_id "ENSRNOG00000045770"; gene_version "3"; transcript_id "ENSRNOT00000151189"; transcript_version "1"; exon_number "1"; gene_name "Hira"; gene_source "ensembl"; gene_biotype "protein_coding"; transcript_name "Hira-205"; transcript_source "ensembl"; transcript_biotype "protein_coding"; exon_id "ENSRNOE00000675802"; exon_version "1"; tag "Ensembl_canonical";
11	sraer114_mid	exon	95635908	95636725	0.0082385814145678	-	.	gene_id "ENSRNOG00000045770"; transcript_id "ENSRNOG00000045770_tx_10"; exon_id "11_95635908_95636725_-"; exonnum "2"; txlen "5115";
11	sraer114_mid	exon	95635908	95636725	0.042032240836292	-	.	gene_id "ENSRNOG00000045770"; transcript_id "ENSRNOG00000045770_tx_9"; exon_id "11_95635908_95636725_-"; exonnum "2"; txlen "5056";
11	ensembl	start_codon	95636080	95636082	0	-	0	gene_id "ENSRNOG00000045770"; gene_version "3"; transcript_id "ENSRNOT00000151189"; transcript_version "1"; exon_number "1"; gene_name "Hira"; gene_source "ensembl"; gene_biotype "protein_coding"; transcript_name "Hira-205"; transcript_source "ensembl"; transcript_biotype "protein_coding"; tag "Ensembl_canonical";
11	ensembl	five_prime_utr	95636083	95636281	0	-	.	gene_id "ENSRNOG00000045770"; gene_version "3"; transcript_id "ENSRNOT00000151189"; transcript_version "1"; gene_name "Hira"; gene_source "ensembl"; gene_biotype "protein_coding"; transcript_name "Hira-205"; transcript_source "ensembl"; transcript_biotype "protein_coding"; tag "Ensembl_canonical";
11	ensembl	CDS	95636823	95636825	0	-	0	gene_id "ENSRNOG00000045770"; gene_version "3"; transcript_id "ENSRNOT00000129451"; transcript_version "1"; exon_number "1"; gene_name "Hira"; gene_source "ensembl"; gene_biotype "protein_coding"; transcript_name "Hira-204"; transcript_source "ensembl"; transcript_biotype "protein_coding"; protein_id "ENSRNOP00000109055"; protein_version "1";
11	ensembl	start_codon	95636823	95636825	0	-	0	gene_id "ENSRNOG00000045770"; gene_version "3"; transcript_id "ENSRNOT00000129451"; transcript_version "1"; exon_number "1"; gene_name "Hira"; gene_source "ensembl"; gene_biotype "protein_coding"; transcript_name "Hira-204"; transcript_source "ensembl"; transcript_biotype "protein_coding";
11	ensembl	CDS	95636823	95636825	0	-	0	gene_id "ENSRNOG00000045770"; gene_version "3"; transcript_id "ENSRNOT00000121679"; transcript_version "1"; exon_number "1"; gene_name "Hira"; gene_source "ensembl"; gene_biotype "protein_coding"; transcript_name "Hira-203"; transcript_source "ensembl"; transcript_biotype "protein_coding"; protein_id "ENSRNOP00000098904"; protein_version "1";
11	ensembl	start_codon	95636823	95636825	0	-	0	gene_id "ENSRNOG00000045770"; gene_version "3"; transcript_id "ENSRNOT00000121679"; transcript_version "1"; exon_number "1"; gene_name "Hira"; gene_source "ensembl"; gene_biotype "protein_coding"; transcript_name "Hira-203"; transcript_source "ensembl"; transcript_biotype "protein_coding";
11	ensembl	CDS	95636823	95636859	0	-	0	gene_id "ENSRNOG00000045770"; gene_version "3"; transcript_id "ENSRNOT00000075164"; transcript_version "3"; exon_number "1"; gene_name "Hira"; gene_source "ensembl"; gene_biotype "protein_coding"; transcript_name "Hira-202"; transcript_source "ensembl"; transcript_biotype "protein_coding"; protein_id "ENSRNOP00000064357"; protein_version "1";
11	ensembl	exon	95636823	95637024	0	-	.	gene_id "ENSRNOG00000045770"; gene_version "3"; transcript_id "ENSRNOT00000129451"; transcript_version "1"; exon_number "1"; gene_name "Hira"; gene_source "ensembl"; gene_biotype "protein_coding"; transcript_name "Hira-204"; transcript_source "ensembl"; transcript_biotype "protein_coding"; exon_id "ENSRNOE00000784570"; exon_version "1";
11	ensembl	exon	95636823	95637024	0	-	.	gene_id "ENSRNOG00000045770"; gene_version "3"; transcript_id "ENSRNOT00000121679"; transcript_version "1"; exon_number "1"; gene_name "Hira"; gene_source "ensembl"; gene_biotype "protein_coding"; transcript_name "Hira-203"; transcript_source "ensembl"; transcript_biotype "protein_coding"; exon_id "ENSRNOE00000784570"; exon_version "1";
11	ENSEMBL114_rn	exon	95636823	95637024	0.0082385814145678	-	.	gene_id "ENSRNOG00000045770"; transcript_id "ENSRNOG00000045770_tx_10"; exon_id "11_95636823_95637024_-"; exonnum "1"; txlen "5115";
11	ENSEMBL114_rn	exon	95636823	95637024	82.9132522590153	-	.	gene_id "ENSRNOG00000045770"; transcript_id "ENSRNOG00000045770_tx_2"; exon_id "11_95636823_95637024_-"; exonnum "1"; txlen "4110";
11	ENSEMBL114_rn	exon	95636823	95637024	29.9253754653612	-	.	gene_id "ENSRNOG00000045770"; transcript_id "ENSRNOG00000045770_tx_4"; exon_id "11_95636823_95637024_-"; exonnum "1"; txlen "3991";
11	ENSEMBL114_rn	exon	95636823	95637024	6.07394404680281	-	.	gene_id "ENSRNOG00000045770"; transcript_id "ENSRNOG00000045770_tx_5"; exon_id "11_95636823_95637024_-"; exonnum "1"; txlen "4065";
11	ENSEMBL114_rn	exon	95636823	95637024	5.60710020059469	-	.	gene_id "ENSRNOG00000045770"; transcript_id "ENSRNOG00000045770_tx_6"; exon_id "11_95636823_95637024_-"; exonnum "1"; txlen "4209";
11	ENSEMBL114_rn	exon	95636823	95637024	3.41485137725971	-	.	gene_id "ENSRNOG00000045770"; transcript_id "ENSRNOG00000045770_tx_8"; exon_id "11_95636823_95637024_-"; exonnum "1"; txlen "4090";
11	ENSEMBL114_rn	exon	95636823	95637024	0.042032240836292	-	.	gene_id "ENSRNOG00000045770"; transcript_id "ENSRNOG00000045770_tx_9"; exon_id "11_95636823_95637024_-"; exonnum "1"; txlen "5056";
11	ensembl	exon	95636823	95637565	0	-	.	gene_id "ENSRNOG00000045770"; gene_version "3"; transcript_id "ENSRNOT00000075164"; transcript_version "3"; exon_number "1"; gene_name "Hira"; gene_source "ensembl"; gene_biotype "protein_coding"; transcript_name "Hira-202"; transcript_source "ensembl"; transcript_biotype "protein_coding"; exon_id "ENSRNOE00000476904"; exon_version "1";
11	ensembl	five_prime_utr	95636826	95637024	0	-	.	gene_id "ENSRNOG00000045770"; gene_version "3"; transcript_id "ENSRNOT00000129451"; transcript_version "1"; gene_name "Hira"; gene_source "ensembl"; gene_biotype "protein_coding"; transcript_name "Hira-204"; transcript_source "ensembl"; transcript_biotype "protein_coding";
11	ensembl	five_prime_utr	95636826	95637024	0	-	.	gene_id "ENSRNOG00000045770"; gene_version "3"; transcript_id "ENSRNOT00000121679"; transcript_version "1"; gene_name "Hira"; gene_source "ensembl"; gene_biotype "protein_coding"; transcript_name "Hira-203"; transcript_source "ensembl"; transcript_biotype "protein_coding";
11	ensembl	start_codon	95636857	95636859	0	-	0	gene_id "ENSRNOG00000045770"; gene_version "3"; transcript_id "ENSRNOT00000075164"; transcript_version "3"; exon_number "1"; gene_name "Hira"; gene_source "ensembl"; gene_biotype "protein_coding"; transcript_name "Hira-202"; transcript_source "ensembl"; transcript_biotype "protein_coding";
11	ensembl	five_prime_utr	95636860	95637565	0	-	.	gene_id "ENSRNOG00000045770"; gene_version "3"; transcript_id "ENSRNOT00000075164"; transcript_version "3"; gene_name "Hira"; gene_source "ensembl"; gene_biotype "protein_coding"; transcript_name "Hira-202"; transcript_source "ensembl"; transcript_biotype "protein_coding";
11	ensembl	CDS	95638424	95638429	0	-	0	gene_id "ENSRNOG00000045770"; gene_version "3"; transcript_id "ENSRNOT00000071462"; transcript_version "4"; exon_number "1"; gene_name "Hira"; gene_source "ensembl"; gene_biotype "protein_coding"; transcript_name "Hira-201"; transcript_source "ensembl"; transcript_biotype "protein_coding"; protein_id "ENSRNOP00000065274"; protein_version "4";
11	ensembl	exon	95638424	95638549	0	-	.	gene_id "ENSRNOG00000045770"; gene_version "3"; transcript_id "ENSRNOT00000071462"; transcript_version "4"; exon_number "1"; gene_name "Hira"; gene_source "ensembl"; gene_biotype "protein_coding"; transcript_name "Hira-201"; transcript_source "ensembl"; transcript_biotype "protein_coding"; exon_id "ENSRNOE00000799038"; exon_version "1";
11	ensembl	start_codon	95638427	95638429	0	-	0	gene_id "ENSRNOG00000045770"; gene_version "3"; transcript_id "ENSRNOT00000071462"; transcript_version "4"; exon_number "1"; gene_name "Hira"; gene_source "ensembl"; gene_biotype "protein_coding"; transcript_name "Hira-201"; transcript_source "ensembl"; transcript_biotype "protein_coding";
11	ensembl	five_prime_utr	95638430	95638549	0	-	.	gene_id "ENSRNOG00000045770"; gene_version "3"; transcript_id "ENSRNOT00000071462"; transcript_version "4"; gene_name "Hira"; gene_source "ensembl"; gene_biotype "protein_coding"; transcript_name "Hira-201"; transcript_source "ensembl"; transcript_biotype "protein_coding";
11	sraer114_es	exon	95660824	95661551	287.161683128024	-	.	gene_id "ENSRNOG00000048861"; transcript_id "ENSRNOG00000048861_tx_1"; exon_id "11_95660824_95661551_-"; exonnum "3"; txlen "946";
11	ensembl	stop_codon	95663881	95663883	0	-	0	gene_id "ENSRNOG00000048861"; gene_version "3"; transcript_id "ENSRNOT00000071453"; transcript_version "3"; exon_number "3"; gene_name "C11h22orf39"; gene_source "ensembl"; gene_biotype "protein_coding"; transcript_name "C11h22orf39-201"; transcript_source "ensembl"; transcript_biotype "protein_coding"; tag "Ensembl_canonical";
11	ensembl	exon	95663881	95663904	0	-	.	gene_id "ENSRNOG00000048861"; gene_version "3"; transcript_id "ENSRNOT00000071453"; transcript_version "3"; exon_number "3"; gene_name "C11h22orf39"; gene_source "ensembl"; gene_biotype "protein_coding"; transcript_name "C11h22orf39-201"; transcript_source "ensembl"; transcript_biotype "protein_coding"; exon_id "ENSRNOE00000587231"; exon_version "1"; tag "Ensembl_canonical";
11	ensembl	gene	95663881	95664588	0	-	.	gene_id "ENSRNOG00000048861"; gene_version "3"; gene_name "C11h22orf39"; gene_source "ensembl"; gene_biotype "protein_coding";
11	ensembl	transcript	95663881	95664588	0	-	.	gene_id "ENSRNOG00000048861"; gene_version "3"; transcript_id "ENSRNOT00000071453"; transcript_version "3"; gene_name "C11h22orf39"; gene_source "ensembl"; gene_biotype "protein_coding"; transcript_name "C11h22orf39-201"; transcript_source "ensembl"; transcript_biotype "protein_coding"; tag "Ensembl_canonical";
11	ensembl	CDS	95663884	95663904	0	-	0	gene_id "ENSRNOG00000048861"; gene_version "3"; transcript_id "ENSRNOT00000071453"; transcript_version "3"; exon_number "3"; gene_name "C11h22orf39"; gene_source "ensembl"; gene_biotype "protein_coding"; transcript_name "C11h22orf39-201"; transcript_source "ensembl"; transcript_biotype "protein_coding"; protein_id "ENSRNOP00000066879"; protein_version "2"; tag "Ensembl_canonical";
11	ensembl	exon	95664277	95664444	0	-	.	gene_id "ENSRNOG00000048861"; gene_version "3"; transcript_id "ENSRNOT00000071453"; transcript_version "3"; exon_number "2"; gene_name "C11h22orf39"; gene_source "ensembl"; gene_biotype "protein_coding"; transcript_name "C11h22orf39-201"; transcript_source "ensembl"; transcript_biotype "protein_coding"; exon_id "ENSRNOE00000463361"; exon_version "1"; tag "Ensembl_canonical";
11	ensembl	CDS	95664277	95664444	0	-	0	gene_id "ENSRNOG00000048861"; gene_version "3"; transcript_id "ENSRNOT00000071453"; transcript_version "3"; exon_number "2"; gene_name "C11h22orf39"; gene_source "ensembl"; gene_biotype "protein_coding"; transcript_name "C11h22orf39-201"; transcript_source "ensembl"; transcript_biotype "protein_coding"; protein_id "ENSRNOP00000066879"; protein_version "2"; tag "Ensembl_canonical";
11	ENSEMBL114_rn	exon	95664277	95664444	287.161683128024	-	.	gene_id "ENSRNOG00000048861"; transcript_id "ENSRNOG00000048861_tx_1"; exon_id "11_95664277_95664444_-"; exonnum "2"; txlen "946";
11	ensembl	CDS	95664539	95664562	0	-	0	gene_id "ENSRNOG00000048861"; gene_version "3"; transcript_id "ENSRNOT00000071453"; transcript_version "3"; exon_number "1"; gene_name "C11h22orf39"; gene_source "ensembl"; gene_biotype "protein_coding"; transcript_name "C11h22orf39-201"; transcript_source "ensembl"; transcript_biotype "protein_coding"; protein_id "ENSRNOP00000066879"; protein_version "2"; tag "Ensembl_canonical";
11	ensembl	exon	95664539	95664588	0	-	.	gene_id "ENSRNOG00000048861"; gene_version "3"; transcript_id "ENSRNOT00000071453"; transcript_version "3"; exon_number "1"; gene_name "C11h22orf39"; gene_source "ensembl"; gene_biotype "protein_coding"; transcript_name "C11h22orf39-201"; transcript_source "ensembl"; transcript_biotype "protein_coding"; exon_id "ENSRNOE00000485423"; exon_version "1"; tag "Ensembl_canonical";
11	ENSEMBL114_rn	exon	95664539	95664588	287.161683128024	-	.	gene_id "ENSRNOG00000048861"; transcript_id "ENSRNOG00000048861_tx_1"; exon_id "11_95664539_95664588_-"; exonnum "1"; txlen "946";
11	ensembl	start_codon	95664560	95664562	0	-	0	gene_id "ENSRNOG00000048861"; gene_version "3"; transcript_id "ENSRNOT00000071453"; transcript_version "3"; exon_number "1"; gene_name "C11h22orf39"; gene_source "ensembl"; gene_biotype "protein_coding"; transcript_name "C11h22orf39-201"; transcript_source "ensembl"; transcript_biotype "protein_coding"; tag "Ensembl_canonical";
11	ensembl	five_prime_utr	95664563	95664588	0	-	.	gene_id "ENSRNOG00000048861"; gene_version "3"; transcript_id "ENSRNOT00000071453"; transcript_version "3"; gene_name "C11h22orf39"; gene_source "ensembl"; gene_biotype "protein_coding"; transcript_name "C11h22orf39-201"; transcript_source "ensembl"; transcript_biotype "protein_coding"; tag "Ensembl_canonical";
11	ensembl	three_prime_utr	95665972	95666715	0	-	.	gene_id "ENSRNOG00000047394"; gene_version "4"; transcript_id "ENSRNOT00000100452"; transcript_version "2"; gene_name "Ufd1"; gene_source "ensembl"; gene_biotype "protein_coding"; transcript_name "Ufd1-203"; transcript_source "ensembl"; transcript_biotype "protein_coding";
11	ensembl	three_prime_utr	95665972	95666734	0	-	.	gene_id "ENSRNOG00000047394"; gene_version "4"; transcript_id "ENSRNOT00000095316"; transcript_version "2"; gene_name "Ufd1"; gene_source "ensembl"; gene_biotype "protein_coding"; transcript_name "Ufd1-202"; transcript_source "ensembl"; transcript_biotype "protein_coding";
11	ensembl	three_prime_utr	95665972	95666734	0	-	.	gene_id "ENSRNOG00000047394"; gene_version "4"; transcript_id "ENSRNOT00000071493"; transcript_version "4"; gene_name "Ufd1"; gene_source "ensembl"; gene_biotype "protein_coding"; transcript_name "Ufd1-201"; transcript_source "ensembl"; transcript_biotype "protein_coding";
11	ensembl	exon	95665972	95666809	0	-	.	gene_id "ENSRNOG00000047394"; gene_version "4"; transcript_id "ENSRNOT00000100452"; transcript_version "2"; exon_number "10"; gene_name "Ufd1"; gene_source "ensembl"; gene_biotype "protein_coding"; transcript_name "Ufd1-203"; transcript_source "ensembl"; transcript_biotype "protein_coding"; exon_id "ENSRNOE00000644405"; exon_version "2";
11	ensembl	exon	95665972	95666809	0	-	.	gene_id "ENSRNOG00000047394"; gene_version "4"; transcript_id "ENSRNOT00000095316"; transcript_version "2"; exon_number "10"; gene_name "Ufd1"; gene_source "ensembl"; gene_biotype "protein_coding"; transcript_name "Ufd1-202"; transcript_source "ensembl"; transcript_biotype "protein_coding"; exon_id "ENSRNOE00000479068"; exon_version "3";
11	ensembl	exon	95665972	95666809	0	-	.	gene_id "ENSRNOG00000047394"; gene_version "4"; transcript_id "ENSRNOT00000071493"; transcript_version "4"; exon_number "12"; gene_name "Ufd1"; gene_source "ensembl"; gene_biotype "protein_coding"; transcript_name "Ufd1-201"; transcript_source "ensembl"; transcript_biotype "protein_coding"; exon_id "ENSRNOE00000479068"; exon_version "3";
11	ensembl	transcript	95665972	95687330	0	-	.	gene_id "ENSRNOG00000047394"; gene_version "4"; transcript_id "ENSRNOT00000100452"; transcript_version "2"; gene_name "Ufd1"; gene_source "ensembl"; gene_biotype "protein_coding"; transcript_name "Ufd1-203"; transcript_source "ensembl"; transcript_biotype "protein_coding";
11	ensembl	transcript	95665972	95687330	0	-	.	gene_id "ENSRNOG00000047394"; gene_version "4"; transcript_id "ENSRNOT00000095316"; transcript_version "2"; gene_name "Ufd1"; gene_source "ensembl"; gene_biotype "protein_coding"; transcript_name "Ufd1-202"; transcript_source "ensembl"; transcript_biotype "protein_coding";
11	ensembl	gene	95665972	95689434	0	-	.	gene_id "ENSRNOG00000047394"; gene_version "4"; gene_name "Ufd1"; gene_source "ensembl"; gene_biotype "protein_coding";
11	ensembl	transcript	95665972	95689434	0	-	.	gene_id "ENSRNOG00000047394"; gene_version "4"; transcript_id "ENSRNOT00000071493"; transcript_version "4"; gene_name "Ufd1"; gene_source "ensembl"; gene_biotype "protein_coding"; transcript_name "Ufd1-201"; transcript_source "ensembl"; transcript_biotype "protein_coding";
11	ensembl	stop_codon	95666716	95666718	0	-	0	gene_id "ENSRNOG00000047394"; gene_version "4"; transcript_id "ENSRNOT00000100452"; transcript_version "2"; exon_number "10"; gene_name "Ufd1"; gene_source "ensembl"; gene_biotype "protein_coding"; transcript_name "Ufd1-203"; transcript_source "ensembl"; transcript_biotype "protein_coding";
11	ensembl	CDS	95666719	95666809	0	-	1	gene_id "ENSRNOG00000047394"; gene_version "4"; transcript_id "ENSRNOT00000100452"; transcript_version "2"; exon_number "10"; gene_name "Ufd1"; gene_source "ensembl"; gene_biotype "protein_coding"; transcript_name "Ufd1-203"; transcript_source "ensembl"; transcript_biotype "protein_coding"; protein_id "ENSRNOP00000084640"; protein_version "2";
11	ensembl	stop_codon	95666735	95666737	0	-	0	gene_id "ENSRNOG00000047394"; gene_version "4"; transcript_id "ENSRNOT00000095316"; transcript_version "2"; exon_number "10"; gene_name "Ufd1"; gene_source "ensembl"; gene_biotype "protein_coding"; transcript_name "Ufd1-202"; transcript_source "ensembl"; transcript_biotype "protein_coding";
11	ensembl	stop_codon	95666735	95666737	0	-	0	gene_id "ENSRNOG00000047394"; gene_version "4"; transcript_id "ENSRNOT00000071493"; transcript_version "4"; exon_number "12"; gene_name "Ufd1"; gene_source "ensembl"; gene_biotype "protein_coding"; transcript_name "Ufd1-201"; transcript_source "ensembl"; transcript_biotype "protein_coding";
11	ensembl	CDS	95666738	95666809	0	-	0	gene_id "ENSRNOG00000047394"; gene_version "4"; transcript_id "ENSRNOT00000095316"; transcript_version "2"; exon_number "10"; gene_name "Ufd1"; gene_source "ensembl"; gene_biotype "protein_coding"; transcript_name "Ufd1-202"; transcript_source "ensembl"; transcript_biotype "protein_coding"; protein_id "ENSRNOP00000077930"; protein_version "2";
11	ensembl	CDS	95666738	95666809	0	-	0	gene_id "ENSRNOG00000047394"; gene_version "4"; transcript_id "ENSRNOT00000071493"; transcript_version "4"; exon_number "12"; gene_name "Ufd1"; gene_source "ensembl"; gene_biotype "protein_coding"; transcript_name "Ufd1-201"; transcript_source "ensembl"; transcript_biotype "protein_coding"; protein_id "ENSRNOP00000067081"; protein_version "3";
11	ensembl	exon	95668824	95669000	0	-	.	gene_id "ENSRNOG00000047394"; gene_version "4"; transcript_id "ENSRNOT00000118403"; transcript_version "2"; exon_number "11"; gene_name "Ufd1"; gene_source "ensembl"; gene_biotype "protein_coding"; transcript_name "Ufd1-204"; transcript_source "ensembl"; transcript_biotype "protein_coding"; exon_id "ENSRNOE00000640746"; exon_version "2"; tag "Ensembl_canonical";
11	ensembl	CDS	95668824	95669000	0	-	0	gene_id "ENSRNOG00000047394"; gene_version "4"; transcript_id "ENSRNOT00000118403"; transcript_version "2"; exon_number "11"; gene_name "Ufd1"; gene_source "ensembl"; gene_biotype "protein_coding"; transcript_name "Ufd1-204"; transcript_source "ensembl"; transcript_biotype "protein_coding"; protein_id "ENSRNOP00000086445"; protein_version "2"; tag "Ensembl_canonical";
11	ensembl	transcript	95668824	95687330	0	-	.	gene_id "ENSRNOG00000047394"; gene_version "4"; transcript_id "ENSRNOT00000118403"; transcript_version "2"; gene_name "Ufd1"; gene_source "ensembl"; gene_biotype "protein_coding"; transcript_name "Ufd1-204"; transcript_source "ensembl"; transcript_biotype "protein_coding"; tag "Ensembl_canonical";
11	ensembl	exon	95671224	95671305	0	-	.	gene_id "ENSRNOG00000047394"; gene_version "4"; transcript_id "ENSRNOT00000118403"; transcript_version "2"; exon_number "10"; gene_name "Ufd1"; gene_source "ensembl"; gene_biotype "protein_coding"; transcript_name "Ufd1-204"; transcript_source "ensembl"; transcript_biotype "protein_coding"; exon_id "ENSRNOE00000503157"; exon_version "1"; tag "Ensembl_canonical";
11	ensembl	CDS	95671224	95671305	0	-	1	gene_id "ENSRNOG00000047394"; gene_version "4"; transcript_id "ENSRNOT00000118403"; transcript_version "2"; exon_number "10"; gene_name "Ufd1"; gene_source "ensembl"; gene_biotype "protein_coding"; transcript_name "Ufd1-204"; transcript_source "ensembl"; transcript_biotype "protein_coding"; protein_id "ENSRNOP00000086445"; protein_version "2"; tag "Ensembl_canonical";
11	ensembl	exon	95671224	95671305	0	-	.	gene_id "ENSRNOG00000047394"; gene_version "4"; transcript_id "ENSRNOT00000100452"; transcript_version "2"; exon_number "9"; gene_name "Ufd1"; gene_source "ensembl"; gene_biotype "protein_coding"; transcript_name "Ufd1-203"; transcript_source "ensembl"; transcript_biotype "protein_coding"; exon_id "ENSRNOE00000619861"; exon_version "1";
11	ensembl	CDS	95671224	95671305	0	-	2	gene_id "ENSRNOG00000047394"; gene_version "4"; transcript_id "ENSRNOT00000100452"; transcript_version "2"; exon_number "9"; gene_name "Ufd1"; gene_source "ensembl"; gene_biotype "protein_coding"; transcript_name "Ufd1-203"; transcript_source "ensembl"; transcript_biotype "protein_coding"; protein_id "ENSRNOP00000084640"; protein_version "2";
11	ensembl	exon	95671224	95671305	0	-	.	gene_id "ENSRNOG00000047394"; gene_version "4"; transcript_id "ENSRNOT00000095316"; transcript_version "2"; exon_number "9"; gene_name "Ufd1"; gene_source "ensembl"; gene_biotype "protein_coding"; transcript_name "Ufd1-202"; transcript_source "ensembl"; transcript_biotype "protein_coding"; exon_id "ENSRNOE00000503157"; exon_version "1";
11	ensembl	CDS	95671224	95671305	0	-	1	gene_id "ENSRNOG00000047394"; gene_version "4"; transcript_id "ENSRNOT00000095316"; transcript_version "2"; exon_number "9"; gene_name "Ufd1"; gene_source "ensembl"; gene_biotype "protein_coding"; transcript_name "Ufd1-202"; transcript_source "ensembl"; transcript_biotype "protein_coding"; protein_id "ENSRNOP00000077930"; protein_version "2";
11	ensembl	exon	95671224	95671305	0	-	.	gene_id "ENSRNOG00000047394"; gene_version "4"; transcript_id "ENSRNOT00000071493"; transcript_version "4"; exon_number "11"; gene_name "Ufd1"; gene_source "ensembl"; gene_biotype "protein_coding"; transcript_name "Ufd1-201"; transcript_source "ensembl"; transcript_biotype "protein_coding"; exon_id "ENSRNOE00000503157"; exon_version "1";
11	ensembl	CDS	95671224	95671305	0	-	1	gene_id "ENSRNOG00000047394"; gene_version "4"; transcript_id "ENSRNOT00000071493"; transcript_version "4"; exon_number "11"; gene_name "Ufd1"; gene_source "ensembl"; gene_biotype "protein_coding"; transcript_name "Ufd1-201"; transcript_source "ensembl"; transcript_biotype "protein_coding"; protein_id "ENSRNOP00000067081"; protein_version "3";
11	ensembl	exon	95671826	95671914	0	-	.	gene_id "ENSRNOG00000047394"; gene_version "4"; transcript_id "ENSRNOT00000118403"; transcript_version "2"; exon_number "9"; gene_name "Ufd1"; gene_source "ensembl"; gene_biotype "protein_coding"; transcript_name "Ufd1-204"; transcript_source "ensembl"; transcript_biotype "protein_coding"; exon_id "ENSRNOE00000470727"; exon_version "1"; tag "Ensembl_canonical";
11	ensembl	CDS	95671826	95671914	0	-	0	gene_id "ENSRNOG00000047394"; gene_version "4"; transcript_id "ENSRNOT00000118403"; transcript_version "2"; exon_number "9"; gene_name "Ufd1"; gene_source "ensembl"; gene_biotype "protein_coding"; transcript_name "Ufd1-204"; transcript_source "ensembl"; transcript_biotype "protein_coding"; protein_id "ENSRNOP00000086445"; protein_version "2"; tag "Ensembl_canonical";
11	ensembl	exon	95671826	95671914	0	-	.	gene_id "ENSRNOG00000047394"; gene_version "4"; transcript_id "ENSRNOT00000100452"; transcript_version "2"; exon_number "8"; gene_name "Ufd1"; gene_source "ensembl"; gene_biotype "protein_coding"; transcript_name "Ufd1-203"; transcript_source "ensembl"; transcript_biotype "protein_coding"; exon_id "ENSRNOE00000612516"; exon_version "1";
11	ensembl	CDS	95671826	95671914	0	-	1	gene_id "ENSRNOG00000047394"; gene_version "4"; transcript_id "ENSRNOT00000100452"; transcript_version "2"; exon_number "8"; gene_name "Ufd1"; gene_source "ensembl"; gene_biotype "protein_coding"; transcript_name "Ufd1-203"; transcript_source "ensembl"; transcript_biotype "protein_coding"; protein_id "ENSRNOP00000084640"; protein_version "2";
11	ensembl	exon	95671826	95671914	0	-	.	gene_id "ENSRNOG00000047394"; gene_version "4"; transcript_id "ENSRNOT00000095316"; transcript_version "2"; exon_number "8"; gene_name "Ufd1"; gene_source "ensembl"; gene_biotype "protein_coding"; transcript_name "Ufd1-202"; transcript_source "ensembl"; transcript_biotype "protein_coding"; exon_id "ENSRNOE00000470727"; exon_version "1";
11	ensembl	CDS	95671826	95671914	0	-	0	gene_id "ENSRNOG00000047394"; gene_version "4"; transcript_id "ENSRNOT00000095316"; transcript_version "2"; exon_number "8"; gene_name "Ufd1"; gene_source "ensembl"; gene_biotype "protein_coding"; transcript_name "Ufd1-202"; transcript_source "ensembl"; transcript_biotype "protein_coding"; protein_id "ENSRNOP00000077930"; protein_version "2";
11	ensembl	exon	95671826	95671914	0	-	.	gene_id "ENSRNOG00000047394"; gene_version "4"; transcript_id "ENSRNOT00000071493"; transcript_version "4"; exon_number "10"; gene_name "Ufd1"; gene_source "ensembl"; gene_biotype "protein_coding"; transcript_name "Ufd1-201"; transcript_source "ensembl"; transcript_biotype "protein_coding"; exon_id "ENSRNOE00000470727"; exon_version "1";
11	ensembl	CDS	95671826	95671914	0	-	0	gene_id "ENSRNOG00000047394"; gene_version "4"; transcript_id "ENSRNOT00000071493"; transcript_version "4"; exon_number "10"; gene_name "Ufd1"; gene_source "ensembl"; gene_biotype "protein_coding"; transcript_name "Ufd1-201"; transcript_source "ensembl"; transcript_biotype "protein_coding"; protein_id "ENSRNOP00000067081"; protein_version "3";
11	ensembl	exon	95672814	95672861	0	-	.	gene_id "ENSRNOG00000047394"; gene_version "4"; transcript_id "ENSRNOT00000118403"; transcript_version "2"; exon_number "8"; gene_name "Ufd1"; gene_source "ensembl"; gene_biotype "protein_coding"; transcript_name "Ufd1-204"; transcript_source "ensembl"; transcript_biotype "protein_coding"; exon_id "ENSRNOE00000492228"; exon_version "1"; tag "Ensembl_canonical";
11	ensembl	CDS	95672814	95672861	0	-	0	gene_id "ENSRNOG00000047394"; gene_version "4"; transcript_id "ENSRNOT00000118403"; transcript_version "2"; exon_number "8"; gene_name "Ufd1"; gene_source "ensembl"; gene_biotype "protein_coding"; transcript_name "Ufd1-204"; transcript_source "ensembl"; transcript_biotype "protein_coding"; protein_id "ENSRNOP00000086445"; protein_version "2"; tag "Ensembl_canonical";
11	ensembl	exon	95672814	95672861	0	-	.	gene_id "ENSRNOG00000047394"; gene_version "4"; transcript_id "ENSRNOT00000095316"; transcript_version "2"; exon_number "7"; gene_name "Ufd1"; gene_source "ensembl"; gene_biotype "protein_coding"; transcript_name "Ufd1-202"; transcript_source "ensembl"; transcript_biotype "protein_coding"; exon_id "ENSRNOE00000492228"; exon_version "1";
11	ensembl	CDS	95672814	95672861	0	-	0	gene_id "ENSRNOG00000047394"; gene_version "4"; transcript_id "ENSRNOT00000095316"; transcript_version "2"; exon_number "7"; gene_name "Ufd1"; gene_source "ensembl"; gene_biotype "protein_coding"; transcript_name "Ufd1-202"; transcript_source "ensembl"; transcript_biotype "protein_coding"; protein_id "ENSRNOP00000077930"; protein_version "2";
11	ensembl	exon	95672814	95672861	0	-	.	gene_id "ENSRNOG00000047394"; gene_version "4"; transcript_id "ENSRNOT00000071493"; transcript_version "4"; exon_number "9"; gene_name "Ufd1"; gene_source "ensembl"; gene_biotype "protein_coding"; transcript_name "Ufd1-201"; transcript_source "ensembl"; transcript_biotype "protein_coding"; exon_id "ENSRNOE00000492228"; exon_version "1";
11	ensembl	CDS	95672814	95672861	0	-	0	gene_id "ENSRNOG00000047394"; gene_version "4"; transcript_id "ENSRNOT00000071493"; transcript_version "4"; exon_number "9"; gene_name "Ufd1"; gene_source "ensembl"; gene_biotype "protein_coding"; transcript_name "Ufd1-201"; transcript_source "ensembl"; transcript_biotype "protein_coding"; protein_id "ENSRNOP00000067081"; protein_version "3";
11	ensembl	exon	95673233	95673333	0	-	.	gene_id "ENSRNOG00000047394"; gene_version "4"; transcript_id "ENSRNOT00000100452"; transcript_version "2"; exon_number "7"; gene_name "Ufd1"; gene_source "ensembl"; gene_biotype "protein_coding"; transcript_name "Ufd1-203"; transcript_source "ensembl"; transcript_biotype "protein_coding"; exon_id "ENSRNOE00000646388"; exon_version "1";
11	ensembl	CDS	95673233	95673333	0	-	0	gene_id "ENSRNOG00000047394"; gene_version "4"; transcript_id "ENSRNOT00000100452"; transcript_version "2"; exon_number "7"; gene_name "Ufd1"; gene_source "ensembl"; gene_biotype "protein_coding"; transcript_name "Ufd1-203"; transcript_source "ensembl"; transcript_biotype "protein_coding"; protein_id "ENSRNOP00000084640"; protein_version "2";
11	ensembl	exon	95673268	95673333	0	-	.	gene_id "ENSRNOG00000047394"; gene_version "4"; transcript_id "ENSRNOT00000118403"; transcript_version "2"; exon_number "7"; gene_name "Ufd1"; gene_source "ensembl"; gene_biotype "protein_coding"; transcript_name "Ufd1-204"; transcript_source "ensembl"; transcript_biotype "protein_coding"; exon_id "ENSRNOE00000482090"; exon_version "1"; tag "Ensembl_canonical";
11	ensembl	CDS	95673268	95673333	0	-	0	gene_id "ENSRNOG00000047394"; gene_version "4"; transcript_id "ENSRNOT00000118403"; transcript_version "2"; exon_number "7"; gene_name "Ufd1"; gene_source "ensembl"; gene_biotype "protein_coding"; transcript_name "Ufd1-204"; transcript_source "ensembl"; transcript_biotype "protein_coding"; protein_id "ENSRNOP00000086445"; protein_version "2"; tag "Ensembl_canonical";
11	ensembl	exon	95673268	95673333	0	-	.	gene_id "ENSRNOG00000047394"; gene_version "4"; transcript_id "ENSRNOT00000095316"; transcript_version "2"; exon_number "6"; gene_name "Ufd1"; gene_source "ensembl"; gene_biotype "protein_coding"; transcript_name "Ufd1-202"; transcript_source "ensembl"; transcript_biotype "protein_coding"; exon_id "ENSRNOE00000482090"; exon_version "1";
11	ensembl	CDS	95673268	95673333	0	-	0	gene_id "ENSRNOG00000047394"; gene_version "4"; transcript_id "ENSRNOT00000095316"; transcript_version "2"; exon_number "6"; gene_name "Ufd1"; gene_source "ensembl"; gene_biotype "protein_coding"; transcript_name "Ufd1-202"; transcript_source "ensembl"; transcript_biotype "protein_coding"; protein_id "ENSRNOP00000077930"; protein_version "2";
11	ensembl	exon	95673268	95673333	0	-	.	gene_id "ENSRNOG00000047394"; gene_version "4"; transcript_id "ENSRNOT00000071493"; transcript_version "4"; exon_number "8"; gene_name "Ufd1"; gene_source "ensembl"; gene_biotype "protein_coding"; transcript_name "Ufd1-201"; transcript_source "ensembl"; transcript_biotype "protein_coding"; exon_id "ENSRNOE00000482090"; exon_version "1";
11	ensembl	CDS	95673268	95673333	0	-	0	gene_id "ENSRNOG00000047394"; gene_version "4"; transcript_id "ENSRNOT00000071493"; transcript_version "4"; exon_number "8"; gene_name "Ufd1"; gene_source "ensembl"; gene_biotype "protein_coding"; transcript_name "Ufd1-201"; transcript_source "ensembl"; transcript_biotype "protein_coding"; protein_id "ENSRNOP00000067081"; protein_version "3";
11	ensembl	exon	95674071	95674139	0	-	.	gene_id "ENSRNOG00000047394"; gene_version "4"; transcript_id "ENSRNOT00000118403"; transcript_version "2"; exon_number "6"; gene_name "Ufd1"; gene_source "ensembl"; gene_biotype "protein_coding"; transcript_name "Ufd1-204"; transcript_source "ensembl"; transcript_biotype "protein_coding"; exon_id "ENSRNOE00000504842"; exon_version "1"; tag "Ensembl_canonical";
11	ensembl	CDS	95674071	95674139	0	-	0	gene_id "ENSRNOG00000047394"; gene_version "4"; transcript_id "ENSRNOT00000118403"; transcript_version "2"; exon_number "6"; gene_name "Ufd1"; gene_source "ensembl"; gene_biotype "protein_coding"; transcript_name "Ufd1-204"; transcript_source "ensembl"; transcript_biotype "protein_coding"; protein_id "ENSRNOP00000086445"; protein_version "2"; tag "Ensembl_canonical";
11	ensembl	exon	95674071	95674139	0	-	.	gene_id "ENSRNOG00000047394"; gene_version "4"; transcript_id "ENSRNOT00000100452"; transcript_version "2"; exon_number "6"; gene_name "Ufd1"; gene_source "ensembl"; gene_biotype "protein_coding"; transcript_name "Ufd1-203"; transcript_source "ensembl"; transcript_biotype "protein_coding"; exon_id "ENSRNOE00000504842"; exon_version "1";
11	ensembl	CDS	95674071	95674139	0	-	0	gene_id "ENSRNOG00000047394"; gene_version "4"; transcript_id "ENSRNOT00000100452"; transcript_version "2"; exon_number "6"; gene_name "Ufd1"; gene_source "ensembl"; gene_biotype "protein_coding"; transcript_name "Ufd1-203"; transcript_source "ensembl"; transcript_biotype "protein_coding"; protein_id "ENSRNOP00000084640"; protein_version "2";
11	ensembl	exon	95674071	95674139	0	-	.	gene_id "ENSRNOG00000047394"; gene_version "4"; transcript_id "ENSRNOT00000095316"; transcript_version "2"; exon_number "5"; gene_name "Ufd1"; gene_source "ensembl"; gene_biotype "protein_coding"; transcript_name "Ufd1-202"; transcript_source "ensembl"; transcript_biotype "protein_coding"; exon_id "ENSRNOE00000504842"; exon_version "1";
11	ensembl	CDS	95674071	95674139	0	-	0	gene_id "ENSRNOG00000047394"; gene_version "4"; transcript_id "ENSRNOT00000095316"; transcript_version "2"; exon_number "5"; gene_name "Ufd1"; gene_source "ensembl"; gene_biotype "protein_coding"; transcript_name "Ufd1-202"; transcript_source "ensembl"; transcript_biotype "protein_coding"; protein_id "ENSRNOP00000077930"; protein_version "2";
11	ensembl	exon	95674071	95674139	0	-	.	gene_id "ENSRNOG00000047394"; gene_version "4"; transcript_id "ENSRNOT00000071493"; transcript_version "4"; exon_number "7"; gene_name "Ufd1"; gene_source "ensembl"; gene_biotype "protein_coding"; transcript_name "Ufd1-201"; transcript_source "ensembl"; transcript_biotype "protein_coding"; exon_id "ENSRNOE00000504842"; exon_version "1";
11	ensembl	CDS	95674071	95674139	0	-	0	gene_id "ENSRNOG00000047394"; gene_version "4"; transcript_id "ENSRNOT00000071493"; transcript_version "4"; exon_number "7"; gene_name "Ufd1"; gene_source "ensembl"; gene_biotype "protein_coding"; transcript_name "Ufd1-201"; transcript_source "ensembl"; transcript_biotype "protein_coding"; protein_id "ENSRNOP00000067081"; protein_version "3";
11	ensembl	exon	95676650	95676722	0	-	.	gene_id "ENSRNOG00000047394"; gene_version "4"; transcript_id "ENSRNOT00000118403"; transcript_version "2"; exon_number "5"; gene_name "Ufd1"; gene_source "ensembl"; gene_biotype "protein_coding"; transcript_name "Ufd1-204"; transcript_source "ensembl"; transcript_biotype "protein_coding"; exon_id "ENSRNOE00000467528"; exon_version "1"; tag "Ensembl_canonical";
11	ensembl	CDS	95676650	95676722	0	-	1	gene_id "ENSRNOG00000047394"; gene_version "4"; transcript_id "ENSRNOT00000118403"; transcript_version "2"; exon_number "5"; gene_name "Ufd1"; gene_source "ensembl"; gene_biotype "protein_coding"; transcript_name "Ufd1-204"; transcript_source "ensembl"; transcript_biotype "protein_coding"; protein_id "ENSRNOP00000086445"; protein_version "2"; tag "Ensembl_canonical";
11	ensembl	exon	95676650	95676722	0	-	.	gene_id "ENSRNOG00000047394"; gene_version "4"; transcript_id "ENSRNOT00000100452"; transcript_version "2"; exon_number "5"; gene_name "Ufd1"; gene_source "ensembl"; gene_biotype "protein_coding"; transcript_name "Ufd1-203"; transcript_source "ensembl"; transcript_biotype "protein_coding"; exon_id "ENSRNOE00000467528"; exon_version "1";
11	ensembl	CDS	95676650	95676722	0	-	1	gene_id "ENSRNOG00000047394"; gene_version "4"; transcript_id "ENSRNOT00000100452"; transcript_version "2"; exon_number "5"; gene_name "Ufd1"; gene_source "ensembl"; gene_biotype "protein_coding"; transcript_name "Ufd1-203"; transcript_source "ensembl"; transcript_biotype "protein_coding"; protein_id "ENSRNOP00000084640"; protein_version "2";
11	ensembl	exon	95676650	95676722	0	-	.	gene_id "ENSRNOG00000047394"; gene_version "4"; transcript_id "ENSRNOT00000095316"; transcript_version "2"; exon_number "4"; gene_name "Ufd1"; gene_source "ensembl"; gene_biotype "protein_coding"; transcript_name "Ufd1-202"; transcript_source "ensembl"; transcript_biotype "protein_coding"; exon_id "ENSRNOE00000467528"; exon_version "1";
11	ensembl	CDS	95676650	95676722	0	-	1	gene_id "ENSRNOG00000047394"; gene_version "4"; transcript_id "ENSRNOT00000095316"; transcript_version "2"; exon_number "4"; gene_name "Ufd1"; gene_source "ensembl"; gene_biotype "protein_coding"; transcript_name "Ufd1-202"; transcript_source "ensembl"; transcript_biotype "protein_coding"; protein_id "ENSRNOP00000077930"; protein_version "2";
11	ensembl	exon	95676650	95676722	0	-	.	gene_id "ENSRNOG00000047394"; gene_version "4"; transcript_id "ENSRNOT00000071493"; transcript_version "4"; exon_number "6"; gene_name "Ufd1"; gene_source "ensembl"; gene_biotype "protein_coding"; transcript_name "Ufd1-201"; transcript_source "ensembl"; transcript_biotype "protein_coding"; exon_id "ENSRNOE00000467528"; exon_version "1";
11	ensembl	CDS	95676650	95676722	0	-	1	gene_id "ENSRNOG00000047394"; gene_version "4"; transcript_id "ENSRNOT00000071493"; transcript_version "4"; exon_number "6"; gene_name "Ufd1"; gene_source "ensembl"; gene_biotype "protein_coding"; transcript_name "Ufd1-201"; transcript_source "ensembl"; transcript_biotype "protein_coding"; protein_id "ENSRNOP00000067081"; protein_version "3";
11	ensembl	exon	95680936	95681066	0	-	.	gene_id "ENSRNOG00000047394"; gene_version "4"; transcript_id "ENSRNOT00000118403"; transcript_version "2"; exon_number "4"; gene_name "Ufd1"; gene_source "ensembl"; gene_biotype "protein_coding"; transcript_name "Ufd1-204"; transcript_source "ensembl"; transcript_biotype "protein_coding"; exon_id "ENSRNOE00000479820"; exon_version "1"; tag "Ensembl_canonical";
11	ensembl	CDS	95680936	95681066	0	-	0	gene_id "ENSRNOG00000047394"; gene_version "4"; transcript_id "ENSRNOT00000118403"; transcript_version "2"; exon_number "4"; gene_name "Ufd1"; gene_source "ensembl"; gene_biotype "protein_coding"; transcript_name "Ufd1-204"; transcript_source "ensembl"; transcript_biotype "protein_coding"; protein_id "ENSRNOP00000086445"; protein_version "2"; tag "Ensembl_canonical";
11	ensembl	exon	95680936	95681066	0	-	.	gene_id "ENSRNOG00000047394"; gene_version "4"; transcript_id "ENSRNOT00000100452"; transcript_version "2"; exon_number "4"; gene_name "Ufd1"; gene_source "ensembl"; gene_biotype "protein_coding"; transcript_name "Ufd1-203"; transcript_source "ensembl"; transcript_biotype "protein_coding"; exon_id "ENSRNOE00000479820"; exon_version "1";
11	ensembl	CDS	95680936	95681066	0	-	0	gene_id "ENSRNOG00000047394"; gene_version "4"; transcript_id "ENSRNOT00000100452"; transcript_version "2"; exon_number "4"; gene_name "Ufd1"; gene_source "ensembl"; gene_biotype "protein_coding"; transcript_name "Ufd1-203"; transcript_source "ensembl"; transcript_biotype "protein_coding"; protein_id "ENSRNOP00000084640"; protein_version "2";
11	ensembl	exon	95680936	95681066	0	-	.	gene_id "ENSRNOG00000047394"; gene_version "4"; transcript_id "ENSRNOT00000095316"; transcript_version "2"; exon_number "3"; gene_name "Ufd1"; gene_source "ensembl"; gene_biotype "protein_coding"; transcript_name "Ufd1-202"; transcript_source "ensembl"; transcript_biotype "protein_coding"; exon_id "ENSRNOE00000479820"; exon_version "1";
11	ensembl	CDS	95680936	95681066	0	-	0	gene_id "ENSRNOG00000047394"; gene_version "4"; transcript_id "ENSRNOT00000095316"; transcript_version "2"; exon_number "3"; gene_name "Ufd1"; gene_source "ensembl"; gene_biotype "protein_coding"; transcript_name "Ufd1-202"; transcript_source "ensembl"; transcript_biotype "protein_coding"; protein_id "ENSRNOP00000077930"; protein_version "2";
11	ensembl	exon	95680936	95681066	0	-	.	gene_id "ENSRNOG00000047394"; gene_version "4"; transcript_id "ENSRNOT00000071493"; transcript_version "4"; exon_number "5"; gene_name "Ufd1"; gene_source "ensembl"; gene_biotype "protein_coding"; transcript_name "Ufd1-201"; transcript_source "ensembl"; transcript_biotype "protein_coding"; exon_id "ENSRNOE00000479820"; exon_version "1";
11	ensembl	CDS	95680936	95681066	0	-	0	gene_id "ENSRNOG00000047394"; gene_version "4"; transcript_id "ENSRNOT00000071493"; transcript_version "4"; exon_number "5"; gene_name "Ufd1"; gene_source "ensembl"; gene_biotype "protein_coding"; transcript_name "Ufd1-201"; transcript_source "ensembl"; transcript_biotype "protein_coding"; protein_id "ENSRNOP00000067081"; protein_version "3";
11	ensembl	exon	95683782	95683903	0	-	.	gene_id "ENSRNOG00000047394"; gene_version "4"; transcript_id "ENSRNOT00000118403"; transcript_version "2"; exon_number "3"; gene_name "Ufd1"; gene_source "ensembl"; gene_biotype "protein_coding"; transcript_name "Ufd1-204"; transcript_source "ensembl"; transcript_biotype "protein_coding"; exon_id "ENSRNOE00000480920"; exon_version "1"; tag "Ensembl_canonical";
11	ensembl	CDS	95683782	95683903	0	-	2	gene_id "ENSRNOG00000047394"; gene_version "4"; transcript_id "ENSRNOT00000118403"; transcript_version "2"; exon_number "3"; gene_name "Ufd1"; gene_source "ensembl"; gene_biotype "protein_coding"; transcript_name "Ufd1-204"; transcript_source "ensembl"; transcript_biotype "protein_coding"; protein_id "ENSRNOP00000086445"; protein_version "2"; tag "Ensembl_canonical";
11	ensembl	exon	95683782	95683903	0	-	.	gene_id "ENSRNOG00000047394"; gene_version "4"; transcript_id "ENSRNOT00000100452"; transcript_version "2"; exon_number "3"; gene_name "Ufd1"; gene_source "ensembl"; gene_biotype "protein_coding"; transcript_name "Ufd1-203"; transcript_source "ensembl"; transcript_biotype "protein_coding"; exon_id "ENSRNOE00000480920"; exon_version "1";
11	ensembl	CDS	95683782	95683903	0	-	2	gene_id "ENSRNOG00000047394"; gene_version "4"; transcript_id "ENSRNOT00000100452"; transcript_version "2"; exon_number "3"; gene_name "Ufd1"; gene_source "ensembl"; gene_biotype "protein_coding"; transcript_name "Ufd1-203"; transcript_source "ensembl"; transcript_biotype "protein_coding"; protein_id "ENSRNOP00000084640"; protein_version "2";
11	ensembl	exon	95683782	95683903	0	-	.	gene_id "ENSRNOG00000047394"; gene_version "4"; transcript_id "ENSRNOT00000095316"; transcript_version "2"; exon_number "2"; gene_name "Ufd1"; gene_source "ensembl"; gene_biotype "protein_coding"; transcript_name "Ufd1-202"; transcript_source "ensembl"; transcript_biotype "protein_coding"; exon_id "ENSRNOE00000480920"; exon_version "1";
11	ensembl	CDS	95683782	95683903	0	-	2	gene_id "ENSRNOG00000047394"; gene_version "4"; transcript_id "ENSRNOT00000095316"; transcript_version "2"; exon_number "2"; gene_name "Ufd1"; gene_source "ensembl"; gene_biotype "protein_coding"; transcript_name "Ufd1-202"; transcript_source "ensembl"; transcript_biotype "protein_coding"; protein_id "ENSRNOP00000077930"; protein_version "2";
11	ensembl	exon	95683782	95683903	0	-	.	gene_id "ENSRNOG00000047394"; gene_version "4"; transcript_id "ENSRNOT00000071493"; transcript_version "4"; exon_number "4"; gene_name "Ufd1"; gene_source "ensembl"; gene_biotype "protein_coding"; transcript_name "Ufd1-201"; transcript_source "ensembl"; transcript_biotype "protein_coding"; exon_id "ENSRNOE00000480920"; exon_version "1";
11	ensembl	CDS	95683782	95683903	0	-	2	gene_id "ENSRNOG00000047394"; gene_version "4"; transcript_id "ENSRNOT00000071493"; transcript_version "4"; exon_number "4"; gene_name "Ufd1"; gene_source "ensembl"; gene_biotype "protein_coding"; transcript_name "Ufd1-201"; transcript_source "ensembl"; transcript_biotype "protein_coding"; protein_id "ENSRNOP00000067081"; protein_version "3";
11	ensembl	exon	95686806	95686838	0	-	.	gene_id "ENSRNOG00000047394"; gene_version "4"; transcript_id "ENSRNOT00000118403"; transcript_version "2"; exon_number "2"; gene_name "Ufd1"; gene_source "ensembl"; gene_biotype "protein_coding"; transcript_name "Ufd1-204"; transcript_source "ensembl"; transcript_biotype "protein_coding"; exon_id "ENSRNOE00000511122"; exon_version "1"; tag "Ensembl_canonical";
11	ensembl	CDS	95686806	95686838	0	-	2	gene_id "ENSRNOG00000047394"; gene_version "4"; transcript_id "ENSRNOT00000118403"; transcript_version "2"; exon_number "2"; gene_name "Ufd1"; gene_source "ensembl"; gene_biotype "protein_coding"; transcript_name "Ufd1-204"; transcript_source "ensembl"; transcript_biotype "protein_coding"; protein_id "ENSRNOP00000086445"; protein_version "2"; tag "Ensembl_canonical";
11	ensembl	exon	95686806	95686838	0	-	.	gene_id "ENSRNOG00000047394"; gene_version "4"; transcript_id "ENSRNOT00000100452"; transcript_version "2"; exon_number "2"; gene_name "Ufd1"; gene_source "ensembl"; gene_biotype "protein_coding"; transcript_name "Ufd1-203"; transcript_source "ensembl"; transcript_biotype "protein_coding"; exon_id "ENSRNOE00000511122"; exon_version "1";
11	ensembl	CDS	95686806	95686838	0	-	2	gene_id "ENSRNOG00000047394"; gene_version "4"; transcript_id "ENSRNOT00000100452"; transcript_version "2"; exon_number "2"; gene_name "Ufd1"; gene_source "ensembl"; gene_biotype "protein_coding"; transcript_name "Ufd1-203"; transcript_source "ensembl"; transcript_biotype "protein_coding"; protein_id "ENSRNOP00000084640"; protein_version "2";
11	ensembl	exon	95686806	95686838	0	-	.	gene_id "ENSRNOG00000047394"; gene_version "4"; transcript_id "ENSRNOT00000071493"; transcript_version "4"; exon_number "3"; gene_name "Ufd1"; gene_source "ensembl"; gene_biotype "protein_coding"; transcript_name "Ufd1-201"; transcript_source "ensembl"; transcript_biotype "protein_coding"; exon_id "ENSRNOE00000511122"; exon_version "1";
11	ensembl	CDS	95686806	95686838	0	-	2	gene_id "ENSRNOG00000047394"; gene_version "4"; transcript_id "ENSRNOT00000071493"; transcript_version "4"; exon_number "3"; gene_name "Ufd1"; gene_source "ensembl"; gene_biotype "protein_coding"; transcript_name "Ufd1-201"; transcript_source "ensembl"; transcript_biotype "protein_coding"; protein_id "ENSRNOP00000067081"; protein_version "3";
11	ensembl	exon	95687198	95687330	0	-	.	gene_id "ENSRNOG00000047394"; gene_version "4"; transcript_id "ENSRNOT00000118403"; transcript_version "2"; exon_number "1"; gene_name "Ufd1"; gene_source "ensembl"; gene_biotype "protein_coding"; transcript_name "Ufd1-204"; transcript_source "ensembl"; transcript_biotype "protein_coding"; exon_id "ENSRNOE00000478473"; exon_version "1"; tag "Ensembl_canonical";
11	ensembl	CDS	95687198	95687330	0	-	0	gene_id "ENSRNOG00000047394"; gene_version "4"; transcript_id "ENSRNOT00000118403"; transcript_version "2"; exon_number "1"; gene_name "Ufd1"; gene_source "ensembl"; gene_biotype "protein_coding"; transcript_name "Ufd1-204"; transcript_source "ensembl"; transcript_biotype "protein_coding"; protein_id "ENSRNOP00000086445"; protein_version "2"; tag "Ensembl_canonical";
11	ensembl	exon	95687198	95687330	0	-	.	gene_id "ENSRNOG00000047394"; gene_version "4"; transcript_id "ENSRNOT00000100452"; transcript_version "2"; exon_number "1"; gene_name "Ufd1"; gene_source "ensembl"; gene_biotype "protein_coding"; transcript_name "Ufd1-203"; transcript_source "ensembl"; transcript_biotype "protein_coding"; exon_id "ENSRNOE00000478473"; exon_version "1";
11	ensembl	CDS	95687198	95687330	0	-	0	gene_id "ENSRNOG00000047394"; gene_version "4"; transcript_id "ENSRNOT00000100452"; transcript_version "2"; exon_number "1"; gene_name "Ufd1"; gene_source "ensembl"; gene_biotype "protein_coding"; transcript_name "Ufd1-203"; transcript_source "ensembl"; transcript_biotype "protein_coding"; protein_id "ENSRNOP00000084640"; protein_version "2";
11	ensembl	exon	95687198	95687330	0	-	.	gene_id "ENSRNOG00000047394"; gene_version "4"; transcript_id "ENSRNOT00000095316"; transcript_version "2"; exon_number "1"; gene_name "Ufd1"; gene_source "ensembl"; gene_biotype "protein_coding"; transcript_name "Ufd1-202"; transcript_source "ensembl"; transcript_biotype "protein_coding"; exon_id "ENSRNOE00000478473"; exon_version "1";
11	ensembl	CDS	95687198	95687330	0	-	0	gene_id "ENSRNOG00000047394"; gene_version "4"; transcript_id "ENSRNOT00000095316"; transcript_version "2"; exon_number "1"; gene_name "Ufd1"; gene_source "ensembl"; gene_biotype "protein_coding"; transcript_name "Ufd1-202"; transcript_source "ensembl"; transcript_biotype "protein_coding"; protein_id "ENSRNOP00000077930"; protein_version "2";
11	ensembl	exon	95687198	95687330	0	-	.	gene_id "ENSRNOG00000047394"; gene_version "4"; transcript_id "ENSRNOT00000071493"; transcript_version "4"; exon_number "2"; gene_name "Ufd1"; gene_source "ensembl"; gene_biotype "protein_coding"; transcript_name "Ufd1-201"; transcript_source "ensembl"; transcript_biotype "protein_coding"; exon_id "ENSRNOE00000478473"; exon_version "1";
11	ensembl	CDS	95687198	95687330	0	-	0	gene_id "ENSRNOG00000047394"; gene_version "4"; transcript_id "ENSRNOT00000071493"; transcript_version "4"; exon_number "2"; gene_name "Ufd1"; gene_source "ensembl"; gene_biotype "protein_coding"; transcript_name "Ufd1-201"; transcript_source "ensembl"; transcript_biotype "protein_coding"; protein_id "ENSRNOP00000067081"; protein_version "3";
11	ensembl	CDS	95689326	95689328	0	-	0	gene_id "ENSRNOG00000047394"; gene_version "4"; transcript_id "ENSRNOT00000071493"; transcript_version "4"; exon_number "1"; gene_name "Ufd1"; gene_source "ensembl"; gene_biotype "protein_coding"; transcript_name "Ufd1-201"; transcript_source "ensembl"; transcript_biotype "protein_coding"; protein_id "ENSRNOP00000067081"; protein_version "3";
11	ensembl	start_codon	95689326	95689328	0	-	0	gene_id "ENSRNOG00000047394"; gene_version "4"; transcript_id "ENSRNOT00000071493"; transcript_version "4"; exon_number "1"; gene_name "Ufd1"; gene_source "ensembl"; gene_biotype "protein_coding"; transcript_name "Ufd1-201"; transcript_source "ensembl"; transcript_biotype "protein_coding";
11	ensembl	exon	95689326	95689434	0	-	.	gene_id "ENSRNOG00000047394"; gene_version "4"; transcript_id "ENSRNOT00000071493"; transcript_version "4"; exon_number "1"; gene_name "Ufd1"; gene_source "ensembl"; gene_biotype "protein_coding"; transcript_name "Ufd1-201"; transcript_source "ensembl"; transcript_biotype "protein_coding"; exon_id "ENSRNOE00000504341"; exon_version "4";
11	ensembl	five_prime_utr	95689329	95689434	0	-	.	gene_id "ENSRNOG00000047394"; gene_version "4"; transcript_id "ENSRNOT00000071493"; transcript_version "4"; gene_name "Ufd1"; gene_source "ensembl"; gene_biotype "protein_coding"; transcript_name "Ufd1-201"; transcript_source "ensembl"; transcript_biotype "protein_coding";
11	ensembl	exon	95717176	95717549	0	-	.	gene_id "ENSRNOG00000077978"; gene_version "1"; transcript_id "ENSRNOT00000139530"; transcript_version "1"; exon_number "2"; gene_name "Cldn5"; gene_source "ensembl"; gene_biotype "protein_coding"; transcript_name "Cldn5-201"; transcript_source "ensembl"; transcript_biotype "protein_coding"; exon_id "ENSRNOE00000701675"; exon_version "1"; tag "Ensembl_canonical";
11	ensembl	three_prime_utr	95717176	95717549	0	-	.	gene_id "ENSRNOG00000077978"; gene_version "1"; transcript_id "ENSRNOT00000139530"; transcript_version "1"; gene_name "Cldn5"; gene_source "ensembl"; gene_biotype "protein_coding"; transcript_name "Cldn5-201"; transcript_source "ensembl"; transcript_biotype "protein_coding"; tag "Ensembl_canonical";
11	ensembl	gene	95717176	95719322	0	-	.	gene_id "ENSRNOG00000077978"; gene_version "1"; gene_name "Cldn5"; gene_source "ensembl"; gene_biotype "protein_coding";
11	ensembl	transcript	95717176	95719322	0	-	.	gene_id "ENSRNOG00000077978"; gene_version "1"; transcript_id "ENSRNOT00000139530"; transcript_version "1"; gene_name "Cldn5"; gene_source "ensembl"; gene_biotype "protein_coding"; transcript_name "Cldn5-201"; transcript_source "ensembl"; transcript_biotype "protein_coding"; tag "Ensembl_canonical";
11	ensembl	three_prime_utr	95717685	95717799	0	-	.	gene_id "ENSRNOG00000077978"; gene_version "1"; transcript_id "ENSRNOT00000139530"; transcript_version "1"; gene_name "Cldn5"; gene_source "ensembl"; gene_biotype "protein_coding"; transcript_name "Cldn5-201"; transcript_source "ensembl"; transcript_biotype "protein_coding"; tag "Ensembl_canonical";
11	ensembl	exon	95717685	95719322	0	-	.	gene_id "ENSRNOG00000077978"; gene_version "1"; transcript_id "ENSRNOT00000139530"; transcript_version "1"; exon_number "1"; gene_name "Cldn5"; gene_source "ensembl"; gene_biotype "protein_coding"; transcript_name "Cldn5-201"; transcript_source "ensembl"; transcript_biotype "protein_coding"; exon_id "ENSRNOE00000794504"; exon_version "1"; tag "Ensembl_canonical";
11	ensembl	stop_codon	95717800	95717802	0	-	0	gene_id "ENSRNOG00000077978"; gene_version "1"; transcript_id "ENSRNOT00000139530"; transcript_version "1"; exon_number "1"; gene_name "Cldn5"; gene_source "ensembl"; gene_biotype "protein_coding"; transcript_name "Cldn5-201"; transcript_source "ensembl"; transcript_biotype "protein_coding"; tag "Ensembl_canonical";
11	ensembl	CDS	95717803	95718456	0	-	0	gene_id "ENSRNOG00000077978"; gene_version "1"; transcript_id "ENSRNOT00000139530"; transcript_version "1"; exon_number "1"; gene_name "Cldn5"; gene_source "ensembl"; gene_biotype "protein_coding"; transcript_name "Cldn5-201"; transcript_source "ensembl"; transcript_biotype "protein_coding"; protein_id "ENSRNOP00000099076"; protein_version "1"; tag "Ensembl_canonical";
11	ensembl	start_codon	95718454	95718456	0	-	0	gene_id "ENSRNOG00000077978"; gene_version "1"; transcript_id "ENSRNOT00000139530"; transcript_version "1"; exon_number "1"; gene_name "Cldn5"; gene_source "ensembl"; gene_biotype "protein_coding"; transcript_name "Cldn5-201"; transcript_source "ensembl"; transcript_biotype "protein_coding"; tag "Ensembl_canonical";
11	ensembl	five_prime_utr	95718457	95719322	0	-	.	gene_id "ENSRNOG00000077978"; gene_version "1"; transcript_id "ENSRNOT00000139530"; transcript_version "1"; gene_name "Cldn5"; gene_source "ensembl"; gene_biotype "protein_coding"; transcript_name "Cldn5-201"; transcript_source "ensembl"; transcript_biotype "protein_coding"; tag "Ensembl_canonical";
11	sraer114_es	exon	95729260	95729500	0.252548938614119	-	.	gene_id "sraer114_gene_36182"; transcript_id "sraer114_gene_36182_tx_1"; exon_id "11_95729260_95729500_-"; exonnum "2"; txlen "508";
11	sraer114_ss	exon	95735432	95735698	0.252548938614119	-	.	gene_id "sraer114_gene_36182"; transcript_id "sraer114_gene_36182_tx_1"; exon_id "11_95735432_95735698_-"; exonnum "1"; txlen "508";
11	ensembl	exon	95755005	95758223	0	-	.	gene_id "ENSRNOG00000079609"; gene_version "1"; transcript_id "ENSRNOT00000153894"; transcript_version "1"; exon_number "2"; gene_source "ensembl"; gene_biotype "lncRNA"; transcript_source "ensembl"; transcript_biotype "lncRNA"; exon_id "ENSRNOE00000691537"; exon_version "1"; tag "Ensembl_canonical";
11	ensembl	transcript	95755005	95773070	0	-	.	gene_id "ENSRNOG00000079609"; gene_version "1"; transcript_id "ENSRNOT00000153894"; transcript_version "1"; gene_source "ensembl"; gene_biotype "lncRNA"; transcript_source "ensembl"; transcript_biotype "lncRNA"; tag "Ensembl_canonical";
11	ensembl	gene	95755005	95774042	0	-	.	gene_id "ENSRNOG00000079609"; gene_version "1"; gene_source "ensembl"; gene_biotype "lncRNA";
11	ensembl	exon	95757650	95758223	0	-	.	gene_id "ENSRNOG00000079609"; gene_version "1"; transcript_id "ENSRNOT00000168046"; transcript_version "1"; exon_number "4"; gene_source "ensembl"; gene_biotype "lncRNA"; transcript_source "ensembl"; transcript_biotype "lncRNA"; exon_id "ENSRNOE00000804612"; exon_version "1";
11	ENSEMBL114_rn	exon	95757650	95758223	0.211782792351857	-	.	gene_id "ENSRNOG00000079609"; transcript_id "ENSRNOG00000079609_tx_4"; exon_id "11_95757650_95758223_-"; exonnum "2"; txlen "818";
11	ENSEMBL114_rn	exon	95757650	95758223	0.129064915753365	-	.	gene_id "ENSRNOG00000079609"; transcript_id "ENSRNOG00000079609_tx_5"; exon_id "11_95757650_95758223_-"; exonnum "2"; txlen "830";
11	ENSEMBL114_rn	exon	95757650	95758223	0.0219355649161145	-	.	gene_id "ENSRNOG00000079609"; transcript_id "ENSRNOG00000079609_tx_8"; exon_id "11_95757650_95758223_-"; exonnum "3"; txlen "934";
11	ensembl	transcript	95757650	95773223	0	-	.	gene_id "ENSRNOG00000079609"; gene_version "1"; transcript_id "ENSRNOT00000168046"; transcript_version "1"; gene_source "ensembl"; gene_biotype "lncRNA"; transcript_source "ensembl"; transcript_biotype "lncRNA";
11	ensembl	exon	95757651	95758223	0	-	.	gene_id "ENSRNOG00000079609"; gene_version "1"; transcript_id "ENSRNOT00000122478"; transcript_version "1"; exon_number "3"; gene_source "ensembl"; gene_biotype "lncRNA"; transcript_source "ensembl"; transcript_biotype "lncRNA"; exon_id "ENSRNOE00000728324"; exon_version "1";
11	ensembl	transcript	95757651	95773223	0	-	.	gene_id "ENSRNOG00000079609"; gene_version "1"; transcript_id "ENSRNOT00000122478"; transcript_version "1"; gene_source "ensembl"; gene_biotype "lncRNA"; transcript_source "ensembl"; transcript_biotype "lncRNA";
11	ensembl	exon	95758655	95758770	0	-	.	gene_id "ENSRNOG00000079609"; gene_version "1"; transcript_id "ENSRNOT00000168046"; transcript_version "1"; exon_number "3"; gene_source "ensembl"; gene_biotype "lncRNA"; transcript_source "ensembl"; transcript_biotype "lncRNA"; exon_id "ENSRNOE00000778823"; exon_version "1";
11	ENSEMBL114_rn	exon	95758655	95758770	0.0219355649161145	-	.	gene_id "ENSRNOG00000079609"; transcript_id "ENSRNOG00000079609_tx_8"; exon_id "11_95758655_95758770_-"; exonnum "2"; txlen "934";
11	ensembl	exon	95761508	95761574	0	-	.	gene_id "ENSRNOG00000079609"; gene_version "1"; transcript_id "ENSRNOT00000133913"; transcript_version "1"; exon_number "3"; gene_source "ensembl"; gene_biotype "lncRNA"; transcript_source "ensembl"; transcript_biotype "lncRNA"; exon_id "ENSRNOE00000769764"; exon_version "1";
11	ensembl	exon	95761508	95761574	0	-	.	gene_id "ENSRNOG00000079609"; gene_version "1"; transcript_id "ENSRNOT00000173809"; transcript_version "1"; exon_number "3"; gene_source "ensembl"; gene_biotype "lncRNA"; transcript_source "ensembl"; transcript_biotype "lncRNA"; exon_id "ENSRNOE00000769764"; exon_version "1";
11	ensembl	transcript	95761508	95773223	0	-	.	gene_id "ENSRNOG00000079609"; gene_version "1"; transcript_id "ENSRNOT00000173809"; transcript_version "1"; gene_source "ensembl"; gene_biotype "lncRNA"; transcript_source "ensembl"; transcript_biotype "lncRNA";
11	ensembl	transcript	95761508	95774042	0	-	.	gene_id "ENSRNOG00000079609"; gene_version "1"; transcript_id "ENSRNOT00000133913"; transcript_version "1"; gene_source "ensembl"; gene_biotype "lncRNA"; transcript_source "ensembl"; transcript_biotype "lncRNA";
11	ensembl	exon	95761692	95761995	0	-	.	gene_id "ENSRNOG00000079609"; gene_version "1"; transcript_id "ENSRNOT00000122478"; transcript_version "1"; exon_number "2"; gene_source "ensembl"; gene_biotype "lncRNA"; transcript_source "ensembl"; transcript_biotype "lncRNA"; exon_id "ENSRNOE00000725042"; exon_version "1";
11	ensembl	exon	95761692	95761995	0	-	.	gene_id "ENSRNOG00000079609"; gene_version "1"; transcript_id "ENSRNOT00000133913"; transcript_version "1"; exon_number "2"; gene_source "ensembl"; gene_biotype "lncRNA"; transcript_source "ensembl"; transcript_biotype "lncRNA"; exon_id "ENSRNOE00000725042"; exon_version "1";
11	ensembl	exon	95761692	95761995	0	-	.	gene_id "ENSRNOG00000079609"; gene_version "1"; transcript_id "ENSRNOT00000173809"; transcript_version "1"; exon_number "2"; gene_source "ensembl"; gene_biotype "lncRNA"; transcript_source "ensembl"; transcript_biotype "lncRNA"; exon_id "ENSRNOE00000725042"; exon_version "1";
11	ensembl	exon	95761757	95761995	0	-	.	gene_id "ENSRNOG00000079609"; gene_version "1"; transcript_id "ENSRNOT00000168046"; transcript_version "1"; exon_number "2"; gene_source "ensembl"; gene_biotype "lncRNA"; transcript_source "ensembl"; transcript_biotype "lncRNA"; exon_id "ENSRNOE00000711371"; exon_version "1";
11	sraer114_ss	exon	95772470	95772713	0.211782792351857	-	.	gene_id "ENSRNOG00000079609"; transcript_id "ENSRNOG00000079609_tx_4"; exon_id "11_95772470_95772713_-"; exonnum "1"; txlen "818";
11	sraer114_ss	exon	95772470	95772713	0.0219355649161145	-	.	gene_id "ENSRNOG00000079609"; transcript_id "ENSRNOG00000079609_tx_8"; exon_id "11_95772470_95772713_-"; exonnum "1"; txlen "934";
11	ensembl	exon	95772829	95773070	0	-	.	gene_id "ENSRNOG00000079609"; gene_version "1"; transcript_id "ENSRNOT00000153894"; transcript_version "1"; exon_number "1"; gene_source "ensembl"; gene_biotype "lncRNA"; transcript_source "ensembl"; transcript_biotype "lncRNA"; exon_id "ENSRNOE00000700273"; exon_version "1"; tag "Ensembl_canonical";
11	ensembl	exon	95772829	95773223	0	-	.	gene_id "ENSRNOG00000079609"; gene_version "1"; transcript_id "ENSRNOT00000168046"; transcript_version "1"; exon_number "1"; gene_source "ensembl"; gene_biotype "lncRNA"; transcript_source "ensembl"; transcript_biotype "lncRNA"; exon_id "ENSRNOE00000818608"; exon_version "1";
11	ensembl	exon	95772829	95773223	0	-	.	gene_id "ENSRNOG00000079609"; gene_version "1"; transcript_id "ENSRNOT00000122478"; transcript_version "1"; exon_number "1"; gene_source "ensembl"; gene_biotype "lncRNA"; transcript_source "ensembl"; transcript_biotype "lncRNA"; exon_id "ENSRNOE00000818608"; exon_version "1";
11	ensembl	exon	95772829	95773223	0	-	.	gene_id "ENSRNOG00000079609"; gene_version "1"; transcript_id "ENSRNOT00000173809"; transcript_version "1"; exon_number "1"; gene_source "ensembl"; gene_biotype "lncRNA"; transcript_source "ensembl"; transcript_biotype "lncRNA"; exon_id "ENSRNOE00000818608"; exon_version "1";
11	ensembl	exon	95773961	95774042	0	-	.	gene_id "ENSRNOG00000079609"; gene_version "1"; transcript_id "ENSRNOT00000133913"; transcript_version "1"; exon_number "1"; gene_source "ensembl"; gene_biotype "lncRNA"; transcript_source "ensembl"; transcript_biotype "lncRNA"; exon_id "ENSRNOE00000798875"; exon_version "1";
11	sraer114_es	exon	95778250	95778539	0.0855659070002784	-	.	gene_id "ENSRNOG00000079609"; transcript_id "ENSRNOG00000079609_tx_6"; exon_id "11_95778250_95778539_-"; exonnum "2"; txlen "546";
11	sraer114_ss	exon	95781021	95781276	0.129064915753365	-	.	gene_id "ENSRNOG00000079609"; transcript_id "ENSRNOG00000079609_tx_5"; exon_id "11_95781021_95781276_-"; exonnum "1"; txlen "830";
11	sraer114_ss	exon	95781021	95781276	0.0855659070002784	-	.	gene_id "ENSRNOG00000079609"; transcript_id "ENSRNOG00000079609_tx_6"; exon_id "11_95781021_95781276_-"; exonnum "1"; txlen "546";
11	sraer114_es	exon	95785408	95785720	0.0359362310322565	-	.	gene_id "ENSRNOG00000079609"; transcript_id "ENSRNOG00000079609_tx_7"; exon_id "11_95785408_95785720_-"; exonnum "3"; txlen "526";
11	sraer114_mid	exon	95785825	95785917	0.0359362310322565	-	.	gene_id "ENSRNOG00000079609"; transcript_id "ENSRNOG00000079609_tx_7"; exon_id "11_95785825_95785917_-"; exonnum "2"; txlen "526";
11	sraer114_ss	exon	95790519	95790638	0.0359362310322565	-	.	gene_id "ENSRNOG00000079609"; transcript_id "ENSRNOG00000079609_tx_7"; exon_id "11_95790519_95790638_-"; exonnum "1"; txlen "526";
11	ensembl	exon	95791698	95791749	0	-	.	gene_id "ENSRNOG00000090651"; gene_version "1"; transcript_id "ENSRNOT00000154370"; transcript_version "1"; exon_number "3"; gene_source "ensembl"; gene_biotype "lncRNA"; transcript_source "ensembl"; transcript_biotype "lncRNA"; exon_id "ENSRNOE00000758006"; exon_version "1";
11	ensembl	transcript	95791698	95805313	0	-	.	gene_id "ENSRNOG00000090651"; gene_version "1"; transcript_id "ENSRNOT00000154370"; transcript_version "1"; gene_source "ensembl"; gene_biotype "lncRNA"; transcript_source "ensembl"; transcript_biotype "lncRNA";
11	ensembl	gene	95791698	95840784	0	-	.	gene_id "ENSRNOG00000090651"; gene_version "1"; gene_source "ensembl"; gene_biotype "lncRNA";
11	ensembl	exon	95796808	95796864	0	-	.	gene_id "ENSRNOG00000090651"; gene_version "1"; transcript_id "ENSRNOT00000152819"; transcript_version "1"; exon_number "4"; gene_source "ensembl"; gene_biotype "lncRNA"; transcript_source "ensembl"; transcript_biotype "lncRNA"; exon_id "ENSRNOE00000676020"; exon_version "1";
11	ensembl	transcript	95796808	95805313	0	-	.	gene_id "ENSRNOG00000090651"; gene_version "1"; transcript_id "ENSRNOT00000152819"; transcript_version "1"; gene_source "ensembl"; gene_biotype "lncRNA"; transcript_source "ensembl"; transcript_biotype "lncRNA";
11	ensembl	exon	95798911	95800442	0	-	.	gene_id "ENSRNOG00000088705"; gene_version "1"; transcript_id "ENSRNOT00000143405"; transcript_version "1"; exon_number "2"; gene_source "ensembl"; gene_biotype "lncRNA"; transcript_source "ensembl"; transcript_biotype "lncRNA"; exon_id "ENSRNOE00000722899"; exon_version "1"; tag "Ensembl_canonical";
11	ensembl	gene	95798911	95801305	0	-	.	gene_id "ENSRNOG00000088705"; gene_version "1"; gene_source "ensembl"; gene_biotype "lncRNA";
11	ensembl	transcript	95798911	95801305	0	-	.	gene_id "ENSRNOG00000088705"; gene_version "1"; transcript_id "ENSRNOT00000143405"; transcript_version "1"; gene_source "ensembl"; gene_biotype "lncRNA"; transcript_source "ensembl"; transcript_biotype "lncRNA"; tag "Ensembl_canonical";
11	ensembl	exon	95800875	95801305	0	-	.	gene_id "ENSRNOG00000088705"; gene_version "1"; transcript_id "ENSRNOT00000143405"; transcript_version "1"; exon_number "1"; gene_source "ensembl"; gene_biotype "lncRNA"; transcript_source "ensembl"; transcript_biotype "lncRNA"; exon_id "ENSRNOE00000747866"; exon_version "1"; tag "Ensembl_canonical";
11	ensembl	exon	95801572	95803060	0	-	.	gene_id "ENSRNOG00000090651"; gene_version "1"; transcript_id "ENSRNOT00000141556"; transcript_version "1"; exon_number "2"; gene_source "ensembl"; gene_biotype "lncRNA"; transcript_source "ensembl"; transcript_biotype "lncRNA"; exon_id "ENSRNOE00000776771"; exon_version "1"; tag "Ensembl_canonical";
11	ensembl	transcript	95801572	95809092	0	-	.	gene_id "ENSRNOG00000090651"; gene_version "1"; transcript_id "ENSRNOT00000141556"; transcript_version "1"; gene_source "ensembl"; gene_biotype "lncRNA"; transcript_source "ensembl"; transcript_biotype "lncRNA"; tag "Ensembl_canonical";
11	ensembl	exon	95801588	95803060	0	-	.	gene_id "ENSRNOG00000090651"; gene_version "1"; transcript_id "ENSRNOT00000157252"; transcript_version "1"; exon_number "2"; gene_source "ensembl"; gene_biotype "lncRNA"; transcript_source "ensembl"; transcript_biotype "lncRNA"; exon_id "ENSRNOE00000715037"; exon_version "1";
11	ensembl	transcript	95801588	95803192	0	-	.	gene_id "ENSRNOG00000090651"; gene_version "1"; transcript_id "ENSRNOT00000157252"; transcript_version "1"; gene_source "ensembl"; gene_biotype "lncRNA"; transcript_source "ensembl"; transcript_biotype "lncRNA";
11	ensembl	exon	95802627	95803060	0	-	.	gene_id "ENSRNOG00000090651"; gene_version "1"; transcript_id "ENSRNOT00000167359"; transcript_version "1"; exon_number "2"; gene_source "ensembl"; gene_biotype "lncRNA"; transcript_source "ensembl"; transcript_biotype "lncRNA"; exon_id "ENSRNOE00000735442"; exon_version "1";
11	ensembl	transcript	95802627	95840784	0	-	.	gene_id "ENSRNOG00000090651"; gene_version "1"; transcript_id "ENSRNOT00000167359"; transcript_version "1"; gene_source "ensembl"; gene_biotype "lncRNA"; transcript_source "ensembl"; transcript_biotype "lncRNA";
11	ensembl	exon	95802701	95803060	0	-	.	gene_id "ENSRNOG00000090651"; gene_version "1"; transcript_id "ENSRNOT00000154370"; transcript_version "1"; exon_number "2"; gene_source "ensembl"; gene_biotype "lncRNA"; transcript_source "ensembl"; transcript_biotype "lncRNA"; exon_id "ENSRNOE00000793854"; exon_version "1";
11	ensembl	exon	95802701	95803060	0	-	.	gene_id "ENSRNOG00000090651"; gene_version "1"; transcript_id "ENSRNOT00000152819"; transcript_version "1"; exon_number "3"; gene_source "ensembl"; gene_biotype "lncRNA"; transcript_source "ensembl"; transcript_biotype "lncRNA"; exon_id "ENSRNOE00000793854"; exon_version "1";
11	ENSEMBL114_rn	exon	95802701	95803060	0.596692317642716	-	.	gene_id "ENSRNOG00000090651"; transcript_id "ENSRNOG00000090651_tx_1"; exon_id "11_95802701_95803060_-"; exonnum "3"; txlen "509";
11	ENSEMBL114_rn	exon	95802701	95803060	0.132610632587766	-	.	gene_id "ENSRNOG00000090651"; transcript_id "ENSRNOG00000090651_tx_10"; exon_id "11_95802701_95803060_-"; exonnum "6"; txlen "1167";
11	ENSEMBL114_rn	exon	95802701	95803060	0.058469825264497	-	.	gene_id "ENSRNOG00000090651"; transcript_id "ENSRNOG00000090651_tx_12"; exon_id "11_95802701_95803060_-"; exonnum "4"; txlen "576";
11	ENSEMBL114_rn	exon	95802701	95803060	0.0355564783716321	-	.	gene_id "ENSRNOG00000090651"; transcript_id "ENSRNOG00000090651_tx_15"; exon_id "11_95802701_95803060_-"; exonnum "5"; txlen "674";
11	ENSEMBL114_rn	exon	95802701	95803060	0.0272394578751448	-	.	gene_id "ENSRNOG00000090651"; transcript_id "ENSRNOG00000090651_tx_16"; exon_id "11_95802701_95803060_-"; exonnum "4"; txlen "599";
11	ENSEMBL114_rn	exon	95802701	95803060	0.0272394578751448	-	.	gene_id "ENSRNOG00000090651"; transcript_id "ENSRNOG00000090651_tx_17"; exon_id "11_95802701_95803060_-"; exonnum "4"; txlen "607";
11	ENSEMBL114_rn	exon	95802701	95803060	0.0272394578751448	-	.	gene_id "ENSRNOG00000090651"; transcript_id "ENSRNOG00000090651_tx_18"; exon_id "11_95802701_95803060_-"; exonnum "4"; txlen "934";
11	ENSEMBL114_rn	exon	95802701	95803060	0.397990245907861	-	.	gene_id "ENSRNOG00000090651"; transcript_id "ENSRNOG00000090651_tx_2"; exon_id "11_95802701_95803060_-"; exonnum "3"; txlen "836";
11	ENSEMBL114_rn	exon	95802701	95803060	0.324333932371655	-	.	gene_id "ENSRNOG00000090651"; transcript_id "ENSRNOG00000090651_tx_3"; exon_id "11_95802701_95803060_-"; exonnum "4"; txlen "584";
11	ENSEMBL114_rn	exon	95802701	95803060	0.301049975378951	-	.	gene_id "ENSRNOG00000090651"; transcript_id "ENSRNOG00000090651_tx_4"; exon_id "11_95802701_95803060_-"; exonnum "4"; txlen "911";
11	ENSEMBL114_rn	exon	95802701	95803060	0.284332578152724	-	.	gene_id "ENSRNOG00000090651"; transcript_id "ENSRNOG00000090651_tx_5"; exon_id "11_95802701_95803060_-"; exonnum "3"; txlen "501";
11	ENSEMBL114_rn	exon	95802701	95803060	0.16779231695487	-	.	gene_id "ENSRNOG00000090651"; transcript_id "ENSRNOG00000090651_tx_7"; exon_id "11_95802701_95803060_-"; exonnum "5"; txlen "682";
11	ENSEMBL114_rn	exon	95802701	95803060	0.16779231695487	-	.	gene_id "ENSRNOG00000090651"; transcript_id "ENSRNOG00000090651_tx_8"; exon_id "11_95802701_95803060_-"; exonnum "5"; txlen "1009";
11	ENSEMBL114_rn	exon	95802701	95803060	0.132610632587766	-	.	gene_id "ENSRNOG00000090651"; transcript_id "ENSRNOG00000090651_tx_9"; exon_id "11_95802701_95803060_-"; exonnum "6"; txlen "840";
11	ensembl	exon	95803142	95803192	0	-	.	gene_id "ENSRNOG00000090651"; gene_version "1"; transcript_id "ENSRNOT00000157252"; transcript_version "1"; exon_number "1"; gene_source "ensembl"; gene_biotype "lncRNA"; transcript_source "ensembl"; transcript_biotype "lncRNA"; exon_id "ENSRNOE00000807696"; exon_version "1";
11	ensembl	exon	95803952	95804122	0	-	.	gene_id "ENSRNOG00000090651"; gene_version "1"; transcript_id "ENSRNOT00000152819"; transcript_version "1"; exon_number "2"; gene_source "ensembl"; gene_biotype "lncRNA"; transcript_source "ensembl"; transcript_biotype "lncRNA"; exon_id "ENSRNOE00000749019"; exon_version "1";
11	ensembl	exon	95804873	95805313	0	-	.	gene_id "ENSRNOG00000090651"; gene_version "1"; transcript_id "ENSRNOT00000154370"; transcript_version "1"; exon_number "1"; gene_source "ensembl"; gene_biotype "lncRNA"; transcript_source "ensembl"; transcript_biotype "lncRNA"; exon_id "ENSRNOE00000697514"; exon_version "1";
11	ensembl	exon	95804873	95805313	0	-	.	gene_id "ENSRNOG00000090651"; gene_version "1"; transcript_id "ENSRNOT00000152819"; transcript_version "1"; exon_number "1"; gene_source "ensembl"; gene_biotype "lncRNA"; transcript_source "ensembl"; transcript_biotype "lncRNA"; exon_id "ENSRNOE00000697514"; exon_version "1";
11	ensembl	exon	95808875	95809092	0	-	.	gene_id "ENSRNOG00000090651"; gene_version "1"; transcript_id "ENSRNOT00000141556"; transcript_version "1"; exon_number "1"; gene_source "ensembl"; gene_biotype "lncRNA"; transcript_source "ensembl"; transcript_biotype "lncRNA"; exon_id "ENSRNOE00000731294"; exon_version "1"; tag "Ensembl_canonical";
11	sraer114_mid	exon	95809707	95809864	0.132610632587766	-	.	gene_id "ENSRNOG00000090651"; transcript_id "ENSRNOG00000090651_tx_10"; exon_id "11_95809707_95809864_-"; exonnum "5"; txlen "1167";
11	sraer114_mid	exon	95809707	95809864	0.132610632587766	-	.	gene_id "ENSRNOG00000090651"; transcript_id "ENSRNOG00000090651_tx_9"; exon_id "11_95809707_95809864_-"; exonnum "5"; txlen "840";
11	sraer114_mid	exon	95812743	95812840	0.132610632587766	-	.	gene_id "ENSRNOG00000090651"; transcript_id "ENSRNOG00000090651_tx_10"; exon_id "11_95812743_95812840_-"; exonnum "4"; txlen "1167";
11	sraer114_mid	exon	95812743	95812840	0.0355564783716321	-	.	gene_id "ENSRNOG00000090651"; transcript_id "ENSRNOG00000090651_tx_15"; exon_id "11_95812743_95812840_-"; exonnum "4"; txlen "674";
11	sraer114_mid	exon	95812743	95812840	0.0272394578751448	-	.	gene_id "ENSRNOG00000090651"; transcript_id "ENSRNOG00000090651_tx_16"; exon_id "11_95812743_95812840_-"; exonnum "3"; txlen "599";
11	sraer114_mid	exon	95812743	95812840	0.0272394578751448	-	.	gene_id "ENSRNOG00000090651"; transcript_id "ENSRNOG00000090651_tx_17"; exon_id "11_95812743_95812840_-"; exonnum "3"; txlen "607";
11	sraer114_mid	exon	95812743	95812840	0.0272394578751448	-	.	gene_id "ENSRNOG00000090651"; transcript_id "ENSRNOG00000090651_tx_18"; exon_id "11_95812743_95812840_-"; exonnum "3"; txlen "934";
11	sraer114_mid	exon	95812743	95812840	0.16779231695487	-	.	gene_id "ENSRNOG00000090651"; transcript_id "ENSRNOG00000090651_tx_7"; exon_id "11_95812743_95812840_-"; exonnum "4"; txlen "682";
11	sraer114_mid	exon	95812743	95812840	0.16779231695487	-	.	gene_id "ENSRNOG00000090651"; transcript_id "ENSRNOG00000090651_tx_8"; exon_id "11_95812743_95812840_-"; exonnum "4"; txlen "1009";
11	sraer114_mid	exon	95812743	95812840	0.132610632587766	-	.	gene_id "ENSRNOG00000090651"; transcript_id "ENSRNOG00000090651_tx_9"; exon_id "11_95812743_95812840_-"; exonnum "4"; txlen "840";
11	sraer114_mid	exon	95817174	95817248	0.132610632587766	-	.	gene_id "ENSRNOG00000090651"; transcript_id "ENSRNOG00000090651_tx_10"; exon_id "11_95817174_95817248_-"; exonnum "3"; txlen "1167";
11	sraer114_mid	exon	95817174	95817248	0.058469825264497	-	.	gene_id "ENSRNOG00000090651"; transcript_id "ENSRNOG00000090651_tx_12"; exon_id "11_95817174_95817248_-"; exonnum "3"; txlen "576";
11	sraer114_mid	exon	95817174	95817248	0.0355564783716321	-	.	gene_id "ENSRNOG00000090651"; transcript_id "ENSRNOG00000090651_tx_15"; exon_id "11_95817174_95817248_-"; exonnum "3"; txlen "674";
11	sraer114_mid	exon	95817174	95817248	0.324333932371655	-	.	gene_id "ENSRNOG00000090651"; transcript_id "ENSRNOG00000090651_tx_3"; exon_id "11_95817174_95817248_-"; exonnum "3"; txlen "584";
11	sraer114_mid	exon	95817174	95817248	0.301049975378951	-	.	gene_id "ENSRNOG00000090651"; transcript_id "ENSRNOG00000090651_tx_4"; exon_id "11_95817174_95817248_-"; exonnum "3"; txlen "911";
11	sraer114_mid	exon	95817174	95817248	0.16779231695487	-	.	gene_id "ENSRNOG00000090651"; transcript_id "ENSRNOG00000090651_tx_7"; exon_id "11_95817174_95817248_-"; exonnum "3"; txlen "682";
11	sraer114_mid	exon	95817174	95817248	0.16779231695487	-	.	gene_id "ENSRNOG00000090651"; transcript_id "ENSRNOG00000090651_tx_8"; exon_id "11_95817174_95817248_-"; exonnum "3"; txlen "1009";
11	sraer114_mid	exon	95817174	95817248	0.132610632587766	-	.	gene_id "ENSRNOG00000090651"; transcript_id "ENSRNOG00000090651_tx_9"; exon_id "11_95817174_95817248_-"; exonnum "3"; txlen "840";
11	ensembl	exon	95840711	95840784	0	-	.	gene_id "ENSRNOG00000090651"; gene_version "1"; transcript_id "ENSRNOT00000167359"; transcript_version "1"; exon_number "1"; gene_source "ensembl"; gene_biotype "lncRNA"; transcript_source "ensembl"; transcript_biotype "lncRNA"; exon_id "ENSRNOE00000819253"; exon_version "1";
11	sraer114_mid	exon	95840711	95840788	0.596692317642716	-	.	gene_id "ENSRNOG00000090651"; transcript_id "ENSRNOG00000090651_tx_1"; exon_id "11_95840711_95840788_-"; exonnum "2"; txlen "509";
11	sraer114_mid	exon	95840711	95840788	0.132610632587766	-	.	gene_id "ENSRNOG00000090651"; transcript_id "ENSRNOG00000090651_tx_10"; exon_id "11_95840711_95840788_-"; exonnum "2"; txlen "1167";
11	sraer114_mid	exon	95840711	95840788	0.058469825264497	-	.	gene_id "ENSRNOG00000090651"; transcript_id "ENSRNOG00000090651_tx_12"; exon_id "11_95840711_95840788_-"; exonnum "2"; txlen "576";
11	sraer114_mid	exon	95840711	95840788	0.0355564783716321	-	.	gene_id "ENSRNOG00000090651"; transcript_id "ENSRNOG00000090651_tx_15"; exon_id "11_95840711_95840788_-"; exonnum "2"; txlen "674";
11	sraer114_mid	exon	95840711	95840788	0.0272394578751448	-	.	gene_id "ENSRNOG00000090651"; transcript_id "ENSRNOG00000090651_tx_16"; exon_id "11_95840711_95840788_-"; exonnum "2"; txlen "599";
11	sraer114_mid	exon	95840711	95840788	0.0272394578751448	-	.	gene_id "ENSRNOG00000090651"; transcript_id "ENSRNOG00000090651_tx_17"; exon_id "11_95840711_95840788_-"; exonnum "2"; txlen "607";
11	sraer114_mid	exon	95840711	95840788	0.0272394578751448	-	.	gene_id "ENSRNOG00000090651"; transcript_id "ENSRNOG00000090651_tx_18"; exon_id "11_95840711_95840788_-"; exonnum "2"; txlen "934";
11	sraer114_mid	exon	95840711	95840788	0.397990245907861	-	.	gene_id "ENSRNOG00000090651"; transcript_id "ENSRNOG00000090651_tx_2"; exon_id "11_95840711_95840788_-"; exonnum "2"; txlen "836";
11	sraer114_mid	exon	95840711	95840788	0.324333932371655	-	.	gene_id "ENSRNOG00000090651"; transcript_id "ENSRNOG00000090651_tx_3"; exon_id "11_95840711_95840788_-"; exonnum "2"; txlen "584";
11	sraer114_mid	exon	95840711	95840788	0.301049975378951	-	.	gene_id "ENSRNOG00000090651"; transcript_id "ENSRNOG00000090651_tx_4"; exon_id "11_95840711_95840788_-"; exonnum "2"; txlen "911";
11	sraer114_mid	exon	95840711	95840788	0.284332578152724	-	.	gene_id "ENSRNOG00000090651"; transcript_id "ENSRNOG00000090651_tx_5"; exon_id "11_95840711_95840788_-"; exonnum "2"; txlen "501";
11	sraer114_mid	exon	95840711	95840788	0.16779231695487	-	.	gene_id "ENSRNOG00000090651"; transcript_id "ENSRNOG00000090651_tx_7"; exon_id "11_95840711_95840788_-"; exonnum "2"; txlen "682";
11	sraer114_mid	exon	95840711	95840788	0.16779231695487	-	.	gene_id "ENSRNOG00000090651"; transcript_id "ENSRNOG00000090651_tx_8"; exon_id "11_95840711_95840788_-"; exonnum "2"; txlen "1009";
11	sraer114_mid	exon	95840711	95840788	0.132610632587766	-	.	gene_id "ENSRNOG00000090651"; transcript_id "ENSRNOG00000090651_tx_9"; exon_id "11_95840711_95840788_-"; exonnum "2"; txlen "840";
11	sraer114_ss	exon	95847747	95847809	0.058469825264497	-	.	gene_id "ENSRNOG00000090651"; transcript_id "ENSRNOG00000090651_tx_12"; exon_id "11_95847747_95847809_-"; exonnum "1"; txlen "576";
11	sraer114_ss	exon	95847747	95847809	0.0355564783716321	-	.	gene_id "ENSRNOG00000090651"; transcript_id "ENSRNOG00000090651_tx_15"; exon_id "11_95847747_95847809_-"; exonnum "1"; txlen "674";
11	sraer114_ss	exon	95847747	95847809	0.0272394578751448	-	.	gene_id "ENSRNOG00000090651"; transcript_id "ENSRNOG00000090651_tx_16"; exon_id "11_95847747_95847809_-"; exonnum "1"; txlen "599";
11	sraer114_ss	exon	95847747	95847809	0.284332578152724	-	.	gene_id "ENSRNOG00000090651"; transcript_id "ENSRNOG00000090651_tx_5"; exon_id "11_95847747_95847809_-"; exonnum "1"; txlen "501";
11	sraer114_ss	exon	95847928	95848325	0.132610632587766	-	.	gene_id "ENSRNOG00000090651"; transcript_id "ENSRNOG00000090651_tx_10"; exon_id "11_95847928_95848325_-"; exonnum "1"; txlen "1167";
11	sraer114_ss	exon	95847928	95848325	0.0272394578751448	-	.	gene_id "ENSRNOG00000090651"; transcript_id "ENSRNOG00000090651_tx_18"; exon_id "11_95847928_95848325_-"; exonnum "1"; txlen "934";
11	sraer114_ss	exon	95847928	95848325	0.397990245907861	-	.	gene_id "ENSRNOG00000090651"; transcript_id "ENSRNOG00000090651_tx_2"; exon_id "11_95847928_95848325_-"; exonnum "1"; txlen "836";
11	sraer114_ss	exon	95847928	95848325	0.301049975378951	-	.	gene_id "ENSRNOG00000090651"; transcript_id "ENSRNOG00000090651_tx_4"; exon_id "11_95847928_95848325_-"; exonnum "1"; txlen "911";
11	sraer114_ss	exon	95847928	95848325	0.16779231695487	-	.	gene_id "ENSRNOG00000090651"; transcript_id "ENSRNOG00000090651_tx_8"; exon_id "11_95847928_95848325_-"; exonnum "1"; txlen "1009";
11	sraer114_ss	exon	95848213	95848283	0.596692317642716	-	.	gene_id "ENSRNOG00000090651"; transcript_id "ENSRNOG00000090651_tx_1"; exon_id "11_95848213_95848283_-"; exonnum "1"; txlen "509";
11	sraer114_ss	exon	95848213	95848283	0.0272394578751448	-	.	gene_id "ENSRNOG00000090651"; transcript_id "ENSRNOG00000090651_tx_17"; exon_id "11_95848213_95848283_-"; exonnum "1"; txlen "607";
11	sraer114_ss	exon	95848213	95848283	0.324333932371655	-	.	gene_id "ENSRNOG00000090651"; transcript_id "ENSRNOG00000090651_tx_3"; exon_id "11_95848213_95848283_-"; exonnum "1"; txlen "584";
11	sraer114_ss	exon	95848213	95848283	0.16779231695487	-	.	gene_id "ENSRNOG00000090651"; transcript_id "ENSRNOG00000090651_tx_7"; exon_id "11_95848213_95848283_-"; exonnum "1"; txlen "682";
11	sraer114_ss	exon	95848213	95848283	0.132610632587766	-	.	gene_id "ENSRNOG00000090651"; transcript_id "ENSRNOG00000090651_tx_9"; exon_id "11_95848213_95848283_-"; exonnum "1"; txlen "840";
11	sraer114_es	exon	95865636	95866105	6.21913686312913	-	.	gene_id "sraer114_gene_43434"; transcript_id "sraer114_gene_43434_tx_1"; exon_id "11_95865636_95866105_-"; exonnum "2"; txlen "614";
11	sraer114_ss	exon	95867460	95867603	6.21913686312913	-	.	gene_id "sraer114_gene_43434"; transcript_id "sraer114_gene_43434_tx_1"; exon_id "11_95867460_95867603_-"; exonnum "1"; txlen "614";
11	sraer114_es	exon	95875801	95876237	0.115916418176883	-	.	gene_id "sraer114_gene_43434"; transcript_id "sraer114_gene_43434_tx_2"; exon_id "11_95875801_95876237_-"; exonnum "3"; txlen "847";
11	sraer114_mid	exon	95876776	95876865	0.115916418176883	-	.	gene_id "sraer114_gene_43434"; transcript_id "sraer114_gene_43434_tx_2"; exon_id "11_95876776_95876865_-"; exonnum "2"; txlen "847";
11	sraer114_ss	exon	95877462	95877781	0.115916418176883	-	.	gene_id "sraer114_gene_43434"; transcript_id "sraer114_gene_43434_tx_2"; exon_id "11_95877462_95877781_-"; exonnum "1"; txlen "847";
11	ensembl	exon	95883913	95885013	0	-	.	gene_id "ENSRNOG00000075603"; gene_version "1"; transcript_id "ENSRNOT00000170281"; transcript_version "1"; exon_number "2"; gene_source "ensembl"; gene_biotype "lncRNA"; transcript_source "ensembl"; transcript_biotype "lncRNA"; exon_id "ENSRNOE00000692079"; exon_version "1"; tag "Ensembl_canonical";
11	ensembl	gene	95883913	95886843	0	-	.	gene_id "ENSRNOG00000075603"; gene_version "1"; gene_source "ensembl"; gene_biotype "lncRNA";
11	ensembl	transcript	95883913	95886843	0	-	.	gene_id "ENSRNOG00000075603"; gene_version "1"; transcript_id "ENSRNOT00000170281"; transcript_version "1"; gene_source "ensembl"; gene_biotype "lncRNA"; transcript_source "ensembl"; transcript_biotype "lncRNA"; tag "Ensembl_canonical";
11	ensembl	exon	95884301	95885013	0	-	.	gene_id "ENSRNOG00000075603"; gene_version "1"; transcript_id "ENSRNOT00000171330"; transcript_version "1"; exon_number "3"; gene_source "ensembl"; gene_biotype "lncRNA"; transcript_source "ensembl"; transcript_biotype "lncRNA"; exon_id "ENSRNOE00000813283"; exon_version "1";
11	ensembl	transcript	95884301	95886843	0	-	.	gene_id "ENSRNOG00000075603"; gene_version "1"; transcript_id "ENSRNOT00000171330"; transcript_version "1"; gene_source "ensembl"; gene_biotype "lncRNA"; transcript_source "ensembl"; transcript_biotype "lncRNA";
11	ensembl	exon	95885246	95885365	0	-	.	gene_id "ENSRNOG00000075603"; gene_version "1"; transcript_id "ENSRNOT00000171330"; transcript_version "1"; exon_number "2"; gene_source "ensembl"; gene_biotype "lncRNA"; transcript_source "ensembl"; transcript_biotype "lncRNA"; exon_id "ENSRNOE00000731785"; exon_version "1";
11	ensembl	exon	95885246	95886843	0	-	.	gene_id "ENSRNOG00000075603"; gene_version "1"; transcript_id "ENSRNOT00000170281"; transcript_version "1"; exon_number "1"; gene_source "ensembl"; gene_biotype "lncRNA"; transcript_source "ensembl"; transcript_biotype "lncRNA"; exon_id "ENSRNOE00000689630"; exon_version "1"; tag "Ensembl_canonical";
11	ensembl	exon	95885717	95886843	0	-	.	gene_id "ENSRNOG00000075603"; gene_version "1"; transcript_id "ENSRNOT00000171330"; transcript_version "1"; exon_number "1"; gene_source "ensembl"; gene_biotype "lncRNA"; transcript_source "ensembl"; transcript_biotype "lncRNA"; exon_id "ENSRNOE00000686959"; exon_version "1";
11	sraer114_es	exon	95895470	95896243	0.0732534809771083	-	.	gene_id "ENSRNOG00000075603"; transcript_id "ENSRNOG00000075603_tx_2"; exon_id "11_95895470_95896243_-"; exonnum "2"; txlen "988";
11	sraer114_ss	exon	95898113	95898326	0.0732534809771083	-	.	gene_id "ENSRNOG00000075603"; transcript_id "ENSRNOG00000075603_tx_2"; exon_id "11_95898113_95898326_-"; exonnum "1"; txlen "988";
11	ensembl	three_prime_utr	95936961	95939361	0	-	.	gene_id "ENSRNOG00000001891"; gene_version "10"; transcript_id "ENSRNOT00000141470"; transcript_version "1"; gene_name "Gnb1l"; gene_source "ensembl"; gene_biotype "protein_coding"; transcript_name "Gnb1l-202"; transcript_source "ensembl"; transcript_biotype "protein_coding";
11	ensembl	three_prime_utr	95936961	95939361	0	-	.	gene_id "ENSRNOG00000001891"; gene_version "10"; transcript_id "ENSRNOT00000073377"; transcript_version "4"; gene_name "Gnb1l"; gene_source "ensembl"; gene_biotype "protein_coding"; transcript_name "Gnb1l-201"; transcript_source "ensembl"; transcript_biotype "protein_coding"; tag "Ensembl_canonical";
11	ensembl	exon	95936961	95939613	0	-	.	gene_id "ENSRNOG00000001891"; gene_version "10"; transcript_id "ENSRNOT00000141470"; transcript_version "1"; exon_number "6"; gene_name "Gnb1l"; gene_source "ensembl"; gene_biotype "protein_coding"; transcript_name "Gnb1l-202"; transcript_source "ensembl"; transcript_biotype "protein_coding"; exon_id "ENSRNOE00000634481"; exon_version "1";
11	ensembl	exon	95936961	95939613	0	-	.	gene_id "ENSRNOG00000001891"; gene_version "10"; transcript_id "ENSRNOT00000073377"; transcript_version "4"; exon_number "8"; gene_name "Gnb1l"; gene_source "ensembl"; gene_biotype "protein_coding"; transcript_name "Gnb1l-201"; transcript_source "ensembl"; transcript_biotype "protein_coding"; exon_id "ENSRNOE00000634481"; exon_version "1"; tag "Ensembl_canonical";
11	ENSEMBL114_rn	exon	95936961	95939613	0.46903200459396	-	.	gene_id "ENSRNOG00000001891"; transcript_id "ENSRNOG00000001891_tx_6"; exon_id "11_95936961_95939613_-"; exonnum "9"; txlen "5532";
11	ensembl	transcript	95936961	95963252	0	-	.	gene_id "ENSRNOG00000001891"; gene_version "10"; transcript_id "ENSRNOT00000141470"; transcript_version "1"; gene_name "Gnb1l"; gene_source "ensembl"; gene_biotype "protein_coding"; transcript_name "Gnb1l-202"; transcript_source "ensembl"; transcript_biotype "protein_coding";
11	ensembl	gene	95936961	96011931	0	-	.	gene_id "ENSRNOG00000001891"; gene_version "10"; gene_name "Gnb1l"; gene_source "ensembl"; gene_biotype "protein_coding";
11	ensembl	transcript	95936961	96011931	0	-	.	gene_id "ENSRNOG00000001891"; gene_version "10"; transcript_id "ENSRNOT00000073377"; transcript_version "4"; gene_name "Gnb1l"; gene_source "ensembl"; gene_biotype "protein_coding"; transcript_name "Gnb1l-201"; transcript_source "ensembl"; transcript_biotype "protein_coding"; tag "Ensembl_canonical";
11	ensembl	stop_codon	95939362	95939364	0	-	0	gene_id "ENSRNOG00000001891"; gene_version "10"; transcript_id "ENSRNOT00000141470"; transcript_version "1"; exon_number "6"; gene_name "Gnb1l"; gene_source "ensembl"; gene_biotype "protein_coding"; transcript_name "Gnb1l-202"; transcript_source "ensembl"; transcript_biotype "protein_coding";
11	ensembl	stop_codon	95939362	95939364	0	-	0	gene_id "ENSRNOG00000001891"; gene_version "10"; transcript_id "ENSRNOT00000073377"; transcript_version "4"; exon_number "8"; gene_name "Gnb1l"; gene_source "ensembl"; gene_biotype "protein_coding"; transcript_name "Gnb1l-201"; transcript_source "ensembl"; transcript_biotype "protein_coding"; tag "Ensembl_canonical";
11	ensembl	CDS	95939365	95939613	0	-	0	gene_id "ENSRNOG00000001891"; gene_version "10"; transcript_id "ENSRNOT00000141470"; transcript_version "1"; exon_number "6"; gene_name "Gnb1l"; gene_source "ensembl"; gene_biotype "protein_coding"; transcript_name "Gnb1l-202"; transcript_source "ensembl"; transcript_biotype "protein_coding"; protein_id "ENSRNOP00000102738"; protein_version "1";
11	ensembl	CDS	95939365	95939613	0	-	0	gene_id "ENSRNOG00000001891"; gene_version "10"; transcript_id "ENSRNOT00000073377"; transcript_version "4"; exon_number "8"; gene_name "Gnb1l"; gene_source "ensembl"; gene_biotype "protein_coding"; transcript_name "Gnb1l-201"; transcript_source "ensembl"; transcript_biotype "protein_coding"; protein_id "ENSRNOP00000064268"; protein_version "2"; tag "Ensembl_canonical";
11	ensembl	exon	95951591	95951806	0	-	.	gene_id "ENSRNOG00000001891"; gene_version "10"; transcript_id "ENSRNOT00000141470"; transcript_version "1"; exon_number "5"; gene_name "Gnb1l"; gene_source "ensembl"; gene_biotype "protein_coding"; transcript_name "Gnb1l-202"; transcript_source "ensembl"; transcript_biotype "protein_coding"; exon_id "ENSRNOE00000018267"; exon_version "1";
11	ensembl	CDS	95951591	95951806	0	-	0	gene_id "ENSRNOG00000001891"; gene_version "10"; transcript_id "ENSRNOT00000141470"; transcript_version "1"; exon_number "5"; gene_name "Gnb1l"; gene_source "ensembl"; gene_biotype "protein_coding"; transcript_name "Gnb1l-202"; transcript_source "ensembl"; transcript_biotype "protein_coding"; protein_id "ENSRNOP00000102738"; protein_version "1";
11	ensembl	exon	95951591	95951806	0	-	.	gene_id "ENSRNOG00000001891"; gene_version "10"; transcript_id "ENSRNOT00000073377"; transcript_version "4"; exon_number "7"; gene_name "Gnb1l"; gene_source "ensembl"; gene_biotype "protein_coding"; transcript_name "Gnb1l-201"; transcript_source "ensembl"; transcript_biotype "protein_coding"; exon_id "ENSRNOE00000018267"; exon_version "1"; tag "Ensembl_canonical";
11	ensembl	CDS	95951591	95951806	0	-	0	gene_id "ENSRNOG00000001891"; gene_version "10"; transcript_id "ENSRNOT00000073377"; transcript_version "4"; exon_number "7"; gene_name "Gnb1l"; gene_source "ensembl"; gene_biotype "protein_coding"; transcript_name "Gnb1l-201"; transcript_source "ensembl"; transcript_biotype "protein_coding"; protein_id "ENSRNOP00000064268"; protein_version "2"; tag "Ensembl_canonical";
11	ENSEMBL114_rn	exon	95951591	95951806	0.46903200459396	-	.	gene_id "ENSRNOG00000001891"; transcript_id "ENSRNOG00000001891_tx_6"; exon_id "11_95951591_95951806_-"; exonnum "8"; txlen "5532";
11	ensembl	exon	95955877	95955975	0	-	.	gene_id "ENSRNOG00000001891"; gene_version "10"; transcript_id "ENSRNOT00000141470"; transcript_version "1"; exon_number "4"; gene_name "Gnb1l"; gene_source "ensembl"; gene_biotype "protein_coding"; transcript_name "Gnb1l-202"; transcript_source "ensembl"; transcript_biotype "protein_coding"; exon_id "ENSRNOE00000018266"; exon_version "1";
11	ensembl	CDS	95955877	95955975	0	-	0	gene_id "ENSRNOG00000001891"; gene_version "10"; transcript_id "ENSRNOT00000141470"; transcript_version "1"; exon_number "4"; gene_name "Gnb1l"; gene_source "ensembl"; gene_biotype "protein_coding"; transcript_name "Gnb1l-202"; transcript_source "ensembl"; transcript_biotype "protein_coding"; protein_id "ENSRNOP00000102738"; protein_version "1";
11	ensembl	exon	95955877	95955975	0	-	.	gene_id "ENSRNOG00000001891"; gene_version "10"; transcript_id "ENSRNOT00000073377"; transcript_version "4"; exon_number "6"; gene_name "Gnb1l"; gene_source "ensembl"; gene_biotype "protein_coding"; transcript_name "Gnb1l-201"; transcript_source "ensembl"; transcript_biotype "protein_coding"; exon_id "ENSRNOE00000018266"; exon_version "1"; tag "Ensembl_canonical";
11	ensembl	CDS	95955877	95955975	0	-	0	gene_id "ENSRNOG00000001891"; gene_version "10"; transcript_id "ENSRNOT00000073377"; transcript_version "4"; exon_number "6"; gene_name "Gnb1l"; gene_source "ensembl"; gene_biotype "protein_coding"; transcript_name "Gnb1l-201"; transcript_source "ensembl"; transcript_biotype "protein_coding"; protein_id "ENSRNOP00000064268"; protein_version "2"; tag "Ensembl_canonical";
11	ENSEMBL114_rn	exon	95955877	95955975	0.46903200459396	-	.	gene_id "ENSRNOG00000001891"; transcript_id "ENSRNOG00000001891_tx_6"; exon_id "11_95955877_95955975_-"; exonnum "7"; txlen "5532";
11	ensembl	exon	95959963	95960125	0	-	.	gene_id "ENSRNOG00000001891"; gene_version "10"; transcript_id "ENSRNOT00000141470"; transcript_version "1"; exon_number "3"; gene_name "Gnb1l"; gene_source "ensembl"; gene_biotype "protein_coding"; transcript_name "Gnb1l-202"; transcript_source "ensembl"; transcript_biotype "protein_coding"; exon_id "ENSRNOE00000018271"; exon_version "1";
11	ensembl	CDS	95959963	95960125	0	-	1	gene_id "ENSRNOG00000001891"; gene_version "10"; transcript_id "ENSRNOT00000141470"; transcript_version "1"; exon_number "3"; gene_name "Gnb1l"; gene_source "ensembl"; gene_biotype "protein_coding"; transcript_name "Gnb1l-202"; transcript_source "ensembl"; transcript_biotype "protein_coding"; protein_id "ENSRNOP00000102738"; protein_version "1";
11	ensembl	exon	95959963	95960125	0	-	.	gene_id "ENSRNOG00000001891"; gene_version "10"; transcript_id "ENSRNOT00000073377"; transcript_version "4"; exon_number "5"; gene_name "Gnb1l"; gene_source "ensembl"; gene_biotype "protein_coding"; transcript_name "Gnb1l-201"; transcript_source "ensembl"; transcript_biotype "protein_coding"; exon_id "ENSRNOE00000018271"; exon_version "1"; tag "Ensembl_canonical";
11	ensembl	CDS	95959963	95960125	0	-	1	gene_id "ENSRNOG00000001891"; gene_version "10"; transcript_id "ENSRNOT00000073377"; transcript_version "4"; exon_number "5"; gene_name "Gnb1l"; gene_source "ensembl"; gene_biotype "protein_coding"; transcript_name "Gnb1l-201"; transcript_source "ensembl"; transcript_biotype "protein_coding"; protein_id "ENSRNOP00000064268"; protein_version "2"; tag "Ensembl_canonical";
11	ENSEMBL114_rn	exon	95959963	95960125	0.46903200459396	-	.	gene_id "ENSRNOG00000001891"; transcript_id "ENSRNOG00000001891_tx_6"; exon_id "11_95959963_95960125_-"; exonnum "6"; txlen "5532";
11	sraer114_mid	exon	95960206	95962075	0.46903200459396	-	.	gene_id "ENSRNOG00000001891"; transcript_id "ENSRNOG00000001891_tx_6"; exon_id "11_95960206_95962075_-"; exonnum "5"; txlen "5532";
11	ensembl	CDS	95961764	95961945	0	-	0	gene_id "ENSRNOG00000001891"; gene_version "10"; transcript_id "ENSRNOT00000141470"; transcript_version "1"; exon_number "2"; gene_name "Gnb1l"; gene_source "ensembl"; gene_biotype "protein_coding"; transcript_name "Gnb1l-202"; transcript_source "ensembl"; transcript_biotype "protein_coding"; protein_id "ENSRNOP00000102738"; protein_version "1";
11	ensembl	exon	95961764	95962075	0	-	.	gene_id "ENSRNOG00000001891"; gene_version "10"; transcript_id "ENSRNOT00000141470"; transcript_version "1"; exon_number "2"; gene_name "Gnb1l"; gene_source "ensembl"; gene_biotype "protein_coding"; transcript_name "Gnb1l-202"; transcript_source "ensembl"; transcript_biotype "protein_coding"; exon_id "ENSRNOE00000681595"; exon_version "1";
11	ensembl	start_codon	95961943	95961945	0	-	0	gene_id "ENSRNOG00000001891"; gene_version "10"; transcript_id "ENSRNOT00000141470"; transcript_version "1"; exon_number "2"; gene_name "Gnb1l"; gene_source "ensembl"; gene_biotype "protein_coding"; transcript_name "Gnb1l-202"; transcript_source "ensembl"; transcript_biotype "protein_coding";
11	ensembl	five_prime_utr	95961946	95962075	0	-	.	gene_id "ENSRNOG00000001891"; gene_version "10"; transcript_id "ENSRNOT00000141470"; transcript_version "1"; gene_name "Gnb1l"; gene_source "ensembl"; gene_biotype "protein_coding"; transcript_name "Gnb1l-202"; transcript_source "ensembl"; transcript_biotype "protein_coding";
11	ensembl	exon	95963127	95963252	0	-	.	gene_id "ENSRNOG00000001891"; gene_version "10"; transcript_id "ENSRNOT00000141470"; transcript_version "1"; exon_number "1"; gene_name "Gnb1l"; gene_source "ensembl"; gene_biotype "protein_coding"; transcript_name "Gnb1l-202"; transcript_source "ensembl"; transcript_biotype "protein_coding"; exon_id "ENSRNOE00000731482"; exon_version "1";
11	ensembl	five_prime_utr	95963127	95963252	0	-	.	gene_id "ENSRNOG00000001891"; gene_version "10"; transcript_id "ENSRNOT00000141470"; transcript_version "1"; gene_name "Gnb1l"; gene_source "ensembl"; gene_biotype "protein_coding"; transcript_name "Gnb1l-202"; transcript_source "ensembl"; transcript_biotype "protein_coding";
11	ensembl	exon	95963127	95963252	0	-	.	gene_id "ENSRNOG00000001891"; gene_version "10"; transcript_id "ENSRNOT00000073377"; transcript_version "4"; exon_number "4"; gene_name "Gnb1l"; gene_source "ensembl"; gene_biotype "protein_coding"; transcript_name "Gnb1l-201"; transcript_source "ensembl"; transcript_biotype "protein_coding"; exon_id "ENSRNOE00000018270"; exon_version "1"; tag "Ensembl_canonical";
11	ensembl	CDS	95963127	95963252	0	-	1	gene_id "ENSRNOG00000001891"; gene_version "10"; transcript_id "ENSRNOT00000073377"; transcript_version "4"; exon_number "4"; gene_name "Gnb1l"; gene_source "ensembl"; gene_biotype "protein_coding"; transcript_name "Gnb1l-201"; transcript_source "ensembl"; transcript_biotype "protein_coding"; protein_id "ENSRNOP00000064268"; protein_version "2"; tag "Ensembl_canonical";
11	ENSEMBL114_rn	exon	95963127	95963252	0.46903200459396	-	.	gene_id "ENSRNOG00000001891"; transcript_id "ENSRNOG00000001891_tx_6"; exon_id "11_95963127_95963252_-"; exonnum "4"; txlen "5532";
11	ensembl	CDS	95963657	95963781	0	-	0	gene_id "ENSRNOG00000001891"; gene_version "10"; transcript_id "ENSRNOT00000073377"; transcript_version "4"; exon_number "3"; gene_name "Gnb1l"; gene_source "ensembl"; gene_biotype "protein_coding"; transcript_name "Gnb1l-201"; transcript_source "ensembl"; transcript_biotype "protein_coding"; protein_id "ENSRNOP00000064268"; protein_version "2"; tag "Ensembl_canonical";
11	ensembl	exon	95963657	95963797	0	-	.	gene_id "ENSRNOG00000001891"; gene_version "10"; transcript_id "ENSRNOT00000073377"; transcript_version "4"; exon_number "3"; gene_name "Gnb1l"; gene_source "ensembl"; gene_biotype "protein_coding"; transcript_name "Gnb1l-201"; transcript_source "ensembl"; transcript_biotype "protein_coding"; exon_id "ENSRNOE00000515124"; exon_version "1"; tag "Ensembl_canonical";
11	ENSEMBL114_rn	exon	95963657	95963797	0.46903200459396	-	.	gene_id "ENSRNOG00000001891"; transcript_id "ENSRNOG00000001891_tx_6"; exon_id "11_95963657_95963797_-"; exonnum "3"; txlen "5532";
11	ensembl	start_codon	95963779	95963781	0	-	0	gene_id "ENSRNOG00000001891"; gene_version "10"; transcript_id "ENSRNOT00000073377"; transcript_version "4"; exon_number "3"; gene_name "Gnb1l"; gene_source "ensembl"; gene_biotype "protein_coding"; transcript_name "Gnb1l-201"; transcript_source "ensembl"; transcript_biotype "protein_coding"; tag "Ensembl_canonical";
11	ensembl	five_prime_utr	95963782	95963797	0	-	.	gene_id "ENSRNOG00000001891"; gene_version "10"; transcript_id "ENSRNOT00000073377"; transcript_version "4"; gene_name "Gnb1l"; gene_source "ensembl"; gene_biotype "protein_coding"; transcript_name "Gnb1l-201"; transcript_source "ensembl"; transcript_biotype "protein_coding"; tag "Ensembl_canonical";
11	sraer114_es	exon	96009290	96009768	149.985570064958	-	.	gene_id "ENSRNOG00000001891"; transcript_id "ENSRNOG00000001891_tx_1"; exon_id "11_96009290_96009768_-"; exonnum "3"; txlen "743";
11	ensembl	exon	96011577	96011671	0	-	.	gene_id "ENSRNOG00000001891"; gene_version "10"; transcript_id "ENSRNOT00000073377"; transcript_version "4"; exon_number "2"; gene_name "Gnb1l"; gene_source "ensembl"; gene_biotype "protein_coding"; transcript_name "Gnb1l-201"; transcript_source "ensembl"; transcript_biotype "protein_coding"; exon_id "ENSRNOE00000515856"; exon_version "1"; tag "Ensembl_canonical";
11	ensembl	five_prime_utr	96011577	96011671	0	-	.	gene_id "ENSRNOG00000001891"; gene_version "10"; transcript_id "ENSRNOT00000073377"; transcript_version "4"; gene_name "Gnb1l"; gene_source "ensembl"; gene_biotype "protein_coding"; transcript_name "Gnb1l-201"; transcript_source "ensembl"; transcript_biotype "protein_coding"; tag "Ensembl_canonical";
11	ENSEMBL114_rn	exon	96011577	96011671	149.985570064958	-	.	gene_id "ENSRNOG00000001891"; transcript_id "ENSRNOG00000001891_tx_1"; exon_id "11_96011577_96011671_-"; exonnum "2"; txlen "743";
11	ENSEMBL114_rn	exon	96011577	96011671	0.46903200459396	-	.	gene_id "ENSRNOG00000001891"; transcript_id "ENSRNOG00000001891_tx_6"; exon_id "11_96011577_96011671_-"; exonnum "2"; txlen "5532";
11	ensembl	exon	96011763	96011931	0	-	.	gene_id "ENSRNOG00000001891"; gene_version "10"; transcript_id "ENSRNOT00000073377"; transcript_version "4"; exon_number "1"; gene_name "Gnb1l"; gene_source "ensembl"; gene_biotype "protein_coding"; transcript_name "Gnb1l-201"; transcript_source "ensembl"; transcript_biotype "protein_coding"; exon_id "ENSRNOE00000809745"; exon_version "1"; tag "Ensembl_canonical";
11	ensembl	five_prime_utr	96011763	96011931	0	-	.	gene_id "ENSRNOG00000001891"; gene_version "10"; transcript_id "ENSRNOT00000073377"; transcript_version "4"; gene_name "Gnb1l"; gene_source "ensembl"; gene_biotype "protein_coding"; transcript_name "Gnb1l-201"; transcript_source "ensembl"; transcript_biotype "protein_coding"; tag "Ensembl_canonical";
11	ENSEMBL114_rn	exon	96011763	96011931	149.985570064958	-	.	gene_id "ENSRNOG00000001891"; transcript_id "ENSRNOG00000001891_tx_1"; exon_id "11_96011763_96011931_-"; exonnum "1"; txlen "743";
11	ENSEMBL114_rn	exon	96011763	96011931	0.46903200459396	-	.	gene_id "ENSRNOG00000001891"; transcript_id "ENSRNOG00000001891_tx_6"; exon_id "11_96011763_96011931_-"; exonnum "1"; txlen "5532";
11	ensembl	exon	96024324	96024553	0	-	.	gene_id "ENSRNOG00000001890"; gene_version "9"; transcript_id "ENSRNOT00000002593"; transcript_version "9"; exon_number "18"; gene_name "Txnrd2"; gene_source "ensembl"; gene_biotype "protein_coding"; transcript_name "Txnrd2-201"; transcript_source "ensembl"; transcript_biotype "protein_coding"; exon_id "ENSRNOE00000440866"; exon_version "1"; tag "seleno"; tag "Ensembl_canonical";
11	ensembl	three_prime_utr	96024324	96024553	0	-	.	gene_id "ENSRNOG00000001890"; gene_version "9"; transcript_id "ENSRNOT00000002593"; transcript_version "9"; gene_name "Txnrd2"; gene_source "ensembl"; gene_biotype "protein_coding"; transcript_name "Txnrd2-201"; transcript_source "ensembl"; transcript_biotype "protein_coding"; tag "seleno"; tag "Ensembl_canonical";
11	ENSEMBL114_rn	exon	96024324	96024553	5.44545550953015	-	.	gene_id "ENSRNOG00000001890"; transcript_id "ENSRNOG00000001890_tx_3"; exon_id "11_96024324_96024553_-"; exonnum "8"; txlen "1079";
11	ENSEMBL114_rn	exon	96024324	96024553	2.73228163619895	-	.	gene_id "ENSRNOG00000001890"; transcript_id "ENSRNOG00000001890_tx_5"; exon_id "11_96024324_96024553_-"; exonnum "18"; txlen "1913";
11	ENSEMBL114_rn	exon	96024324	96024553	0.0624697443994858	-	.	gene_id "ENSRNOG00000001890"; transcript_id "ENSRNOG00000001890_tx_6"; exon_id "11_96024324_96024553_-"; exonnum "19"; txlen "2036";
11	ensembl	gene	96024324	96072475	0	-	.	gene_id "ENSRNOG00000001890"; gene_version "9"; gene_name "Txnrd2"; gene_source "ensembl"; gene_biotype "protein_coding";
11	ensembl	transcript	96024324	96072475	0	-	.	gene_id "ENSRNOG00000001890"; gene_version "9"; transcript_id "ENSRNOT00000002593"; transcript_version "9"; gene_name "Txnrd2"; gene_source "ensembl"; gene_biotype "protein_coding"; transcript_name "Txnrd2-201"; transcript_source "ensembl"; transcript_biotype "protein_coding"; tag "seleno"; tag "Ensembl_canonical";
11	sraer114_es	exon	96024775	96025083	3.39222713101741	-	.	gene_id "ENSRNOG00000001890"; transcript_id "ENSRNOG00000001890_tx_4"; exon_id "11_96024775_96025083_-"; exonnum "18"; txlen "2062";
11	ensembl	three_prime_utr	96025445	96025588	0	-	.	gene_id "ENSRNOG00000001890"; gene_version "9"; transcript_id "ENSRNOT00000002593"; transcript_version "9"; gene_name "Txnrd2"; gene_source "ensembl"; gene_biotype "protein_coding"; transcript_name "Txnrd2-201"; transcript_source "ensembl"; transcript_biotype "protein_coding"; tag "seleno"; tag "Ensembl_canonical";
11	ensembl	exon	96025445	96025718	0	-	.	gene_id "ENSRNOG00000001890"; gene_version "9"; transcript_id "ENSRNOT00000002593"; transcript_version "9"; exon_number "17"; gene_name "Txnrd2"; gene_source "ensembl"; gene_biotype "protein_coding"; transcript_name "Txnrd2-201"; transcript_source "ensembl"; transcript_biotype "protein_coding"; exon_id "ENSRNOE00000461764"; exon_version "3"; tag "seleno"; tag "Ensembl_canonical";
11	ENSEMBL114_rn	exon	96025445	96025718	5.44545550953015	-	.	gene_id "ENSRNOG00000001890"; transcript_id "ENSRNOG00000001890_tx_3"; exon_id "11_96025445_96025718_-"; exonnum "7"; txlen "1079";
11	ENSEMBL114_rn	exon	96025445	96025718	3.39222713101741	-	.	gene_id "ENSRNOG00000001890"; transcript_id "ENSRNOG00000001890_tx_4"; exon_id "11_96025445_96025718_-"; exonnum "17"; txlen "2062";
11	ENSEMBL114_rn	exon	96025445	96025718	2.73228163619895	-	.	gene_id "ENSRNOG00000001890"; transcript_id "ENSRNOG00000001890_tx_5"; exon_id "11_96025445_96025718_-"; exonnum "17"; txlen "1913";
11	ENSEMBL114_rn	exon	96025445	96025718	0.0624697443994858	-	.	gene_id "ENSRNOG00000001890"; transcript_id "ENSRNOG00000001890_tx_6"; exon_id "11_96025445_96025718_-"; exonnum "18"; txlen "2036";
11	ensembl	stop_codon	96025589	96025591	0	-	0	gene_id "ENSRNOG00000001890"; gene_version "9"; transcript_id "ENSRNOT00000173015"; transcript_version "1"; exon_number "18"; gene_name "Txnrd2"; gene_source "ensembl"; gene_biotype "protein_coding"; transcript_name "Txnrd2-202"; transcript_source "ensembl"; transcript_biotype "protein_coding";
11	ensembl	stop_codon	96025589	96025591	0	-	0	gene_id "ENSRNOG00000001890"; gene_version "9"; transcript_id "ENSRNOT00000002593"; transcript_version "9"; exon_number "17"; gene_name "Txnrd2"; gene_source "ensembl"; gene_biotype "protein_coding"; transcript_name "Txnrd2-201"; transcript_source "ensembl"; transcript_biotype "protein_coding"; tag "seleno"; tag "Ensembl_canonical";
11	ensembl	exon	96025589	96025593	0	-	.	gene_id "ENSRNOG00000001890"; gene_version "9"; transcript_id "ENSRNOT00000173015"; transcript_version "1"; exon_number "18"; gene_name "Txnrd2"; gene_source "ensembl"; gene_biotype "protein_coding"; transcript_name "Txnrd2-202"; transcript_source "ensembl"; transcript_biotype "protein_coding"; exon_id "ENSRNOE00000749804"; exon_version "1";
11	ensembl	transcript	96025589	96072475	0	-	.	gene_id "ENSRNOG00000001890"; gene_version "9"; transcript_id "ENSRNOT00000173015"; transcript_version "1"; gene_name "Txnrd2"; gene_source "ensembl"; gene_biotype "protein_coding"; transcript_name "Txnrd2-202"; transcript_source "ensembl"; transcript_biotype "protein_coding";
11	ensembl	CDS	96025592	96025593	0	-	2	gene_id "ENSRNOG00000001890"; gene_version "9"; transcript_id "ENSRNOT00000173015"; transcript_version "1"; exon_number "18"; gene_name "Txnrd2"; gene_source "ensembl"; gene_biotype "protein_coding"; transcript_name "Txnrd2-202"; transcript_source "ensembl"; transcript_biotype "protein_coding"; protein_id "ENSRNOP00000100416"; protein_version "1";
11	ensembl	CDS	96025592	96025718	0	-	1	gene_id "ENSRNOG00000001890"; gene_version "9"; transcript_id "ENSRNOT00000002593"; transcript_version "9"; exon_number "17"; gene_name "Txnrd2"; gene_source "ensembl"; gene_biotype "protein_coding"; transcript_name "Txnrd2-201"; transcript_source "ensembl"; transcript_biotype "protein_coding"; protein_id "ENSRNOP00000002593"; protein_version "7"; tag "seleno"; tag "Ensembl_canonical";
11	ensembl	Selenocysteine	96025595	96025597	0	-	.	gene_id "ENSRNOG00000001890"; gene_version "9"; transcript_id "ENSRNOT00000002593"; transcript_version "9"; gene_name "Txnrd2"; gene_source "ensembl"; gene_biotype "protein_coding"; transcript_name "Txnrd2-201"; transcript_source "ensembl"; transcript_biotype "protein_coding"; tag "seleno"; tag "Ensembl_canonical";
11	ensembl	exon	96025624	96025718	0	-	.	gene_id "ENSRNOG00000001890"; gene_version "9"; transcript_id "ENSRNOT00000173015"; transcript_version "1"; exon_number "17"; gene_name "Txnrd2"; gene_source "ensembl"; gene_biotype "protein_coding"; transcript_name "Txnrd2-202"; transcript_source "ensembl"; transcript_biotype "protein_coding"; exon_id "ENSRNOE00000763937"; exon_version "1";
11	ensembl	CDS	96025624	96025718	0	-	1	gene_id "ENSRNOG00000001890"; gene_version "9"; transcript_id "ENSRNOT00000173015"; transcript_version "1"; exon_number "17"; gene_name "Txnrd2"; gene_source "ensembl"; gene_biotype "protein_coding"; transcript_name "Txnrd2-202"; transcript_source "ensembl"; transcript_biotype "protein_coding"; protein_id "ENSRNOP00000100416"; protein_version "1";
11	ensembl	exon	96028079	96028176	0	-	.	gene_id "ENSRNOG00000001890"; gene_version "9"; transcript_id "ENSRNOT00000173015"; transcript_version "1"; exon_number "16"; gene_name "Txnrd2"; gene_source "ensembl"; gene_biotype "protein_coding"; transcript_name "Txnrd2-202"; transcript_source "ensembl"; transcript_biotype "protein_coding"; exon_id "ENSRNOE00000496855"; exon_version "1";
11	ensembl	CDS	96028079	96028176	0	-	0	gene_id "ENSRNOG00000001890"; gene_version "9"; transcript_id "ENSRNOT00000173015"; transcript_version "1"; exon_number "16"; gene_name "Txnrd2"; gene_source "ensembl"; gene_biotype "protein_coding"; transcript_name "Txnrd2-202"; transcript_source "ensembl"; transcript_biotype "protein_coding"; protein_id "ENSRNOP00000100416"; protein_version "1";
11	ensembl	exon	96028079	96028176	0	-	.	gene_id "ENSRNOG00000001890"; gene_version "9"; transcript_id "ENSRNOT00000002593"; transcript_version "9"; exon_number "16"; gene_name "Txnrd2"; gene_source "ensembl"; gene_biotype "protein_coding"; transcript_name "Txnrd2-201"; transcript_source "ensembl"; transcript_biotype "protein_coding"; exon_id "ENSRNOE00000496855"; exon_version "1"; tag "seleno"; tag "Ensembl_canonical";
11	ensembl	CDS	96028079	96028176	0	-	0	gene_id "ENSRNOG00000001890"; gene_version "9"; transcript_id "ENSRNOT00000002593"; transcript_version "9"; exon_number "16"; gene_name "Txnrd2"; gene_source "ensembl"; gene_biotype "protein_coding"; transcript_name "Txnrd2-201"; transcript_source "ensembl"; transcript_biotype "protein_coding"; protein_id "ENSRNOP00000002593"; protein_version "7"; tag "seleno"; tag "Ensembl_canonical";
11	ENSEMBL114_rn	exon	96028079	96028176	5.44545550953015	-	.	gene_id "ENSRNOG00000001890"; transcript_id "ENSRNOG00000001890_tx_3"; exon_id "11_96028079_96028176_-"; exonnum "6"; txlen "1079";
11	ENSEMBL114_rn	exon	96028079	96028176	3.39222713101741	-	.	gene_id "ENSRNOG00000001890"; transcript_id "ENSRNOG00000001890_tx_4"; exon_id "11_96028079_96028176_-"; exonnum "16"; txlen "2062";
11	ENSEMBL114_rn	exon	96028079	96028176	2.73228163619895	-	.	gene_id "ENSRNOG00000001890"; transcript_id "ENSRNOG00000001890_tx_5"; exon_id "11_96028079_96028176_-"; exonnum "16"; txlen "1913";
11	ENSEMBL114_rn	exon	96028079	96028176	0.0624697443994858	-	.	gene_id "ENSRNOG00000001890"; transcript_id "ENSRNOG00000001890_tx_6"; exon_id "11_96028079_96028176_-"; exonnum "17"; txlen "2036";
11	ensembl	exon	96028788	96028859	0	-	.	gene_id "ENSRNOG00000001890"; gene_version "9"; transcript_id "ENSRNOT00000173015"; transcript_version "1"; exon_number "15"; gene_name "Txnrd2"; gene_source "ensembl"; gene_biotype "protein_coding"; transcript_name "Txnrd2-202"; transcript_source "ensembl"; transcript_biotype "protein_coding"; exon_id "ENSRNOE00000468286"; exon_version "1";
11	ensembl	CDS	96028788	96028859	0	-	0	gene_id "ENSRNOG00000001890"; gene_version "9"; transcript_id "ENSRNOT00000173015"; transcript_version "1"; exon_number "15"; gene_name "Txnrd2"; gene_source "ensembl"; gene_biotype "protein_coding"; transcript_name "Txnrd2-202"; transcript_source "ensembl"; transcript_biotype "protein_coding"; protein_id "ENSRNOP00000100416"; protein_version "1";
11	ensembl	exon	96028788	96028859	0	-	.	gene_id "ENSRNOG00000001890"; gene_version "9"; transcript_id "ENSRNOT00000002593"; transcript_version "9"; exon_number "15"; gene_name "Txnrd2"; gene_source "ensembl"; gene_biotype "protein_coding"; transcript_name "Txnrd2-201"; transcript_source "ensembl"; transcript_biotype "protein_coding"; exon_id "ENSRNOE00000468286"; exon_version "1"; tag "seleno"; tag "Ensembl_canonical";
11	ensembl	CDS	96028788	96028859	0	-	0	gene_id "ENSRNOG00000001890"; gene_version "9"; transcript_id "ENSRNOT00000002593"; transcript_version "9"; exon_number "15"; gene_name "Txnrd2"; gene_source "ensembl"; gene_biotype "protein_coding"; transcript_name "Txnrd2-201"; transcript_source "ensembl"; transcript_biotype "protein_coding"; protein_id "ENSRNOP00000002593"; protein_version "7"; tag "seleno"; tag "Ensembl_canonical";
11	ENSEMBL114_rn	exon	96028788	96028859	5.44545550953015	-	.	gene_id "ENSRNOG00000001890"; transcript_id "ENSRNOG00000001890_tx_3"; exon_id "11_96028788_96028859_-"; exonnum "5"; txlen "1079";
11	ENSEMBL114_rn	exon	96028788	96028859	3.39222713101741	-	.	gene_id "ENSRNOG00000001890"; transcript_id "ENSRNOG00000001890_tx_4"; exon_id "11_96028788_96028859_-"; exonnum "15"; txlen "2062";
11	ENSEMBL114_rn	exon	96028788	96028859	2.73228163619895	-	.	gene_id "ENSRNOG00000001890"; transcript_id "ENSRNOG00000001890_tx_5"; exon_id "11_96028788_96028859_-"; exonnum "15"; txlen "1913";
11	ENSEMBL114_rn	exon	96028788	96028859	0.0624697443994858	-	.	gene_id "ENSRNOG00000001890"; transcript_id "ENSRNOG00000001890_tx_6"; exon_id "11_96028788_96028859_-"; exonnum "16"; txlen "2036";
11	ensembl	exon	96030562	96030654	0	-	.	gene_id "ENSRNOG00000001890"; gene_version "9"; transcript_id "ENSRNOT00000173015"; transcript_version "1"; exon_number "14"; gene_name "Txnrd2"; gene_source "ensembl"; gene_biotype "protein_coding"; transcript_name "Txnrd2-202"; transcript_source "ensembl"; transcript_biotype "protein_coding"; exon_id "ENSRNOE00000504051"; exon_version "1";
11	ensembl	CDS	96030562	96030654	0	-	0	gene_id "ENSRNOG00000001890"; gene_version "9"; transcript_id "ENSRNOT00000173015"; transcript_version "1"; exon_number "14"; gene_name "Txnrd2"; gene_source "ensembl"; gene_biotype "protein_coding"; transcript_name "Txnrd2-202"; transcript_source "ensembl"; transcript_biotype "protein_coding"; protein_id "ENSRNOP00000100416"; protein_version "1";
11	ensembl	exon	96030562	96030654	0	-	.	gene_id "ENSRNOG00000001890"; gene_version "9"; transcript_id "ENSRNOT00000002593"; transcript_version "9"; exon_number "14"; gene_name "Txnrd2"; gene_source "ensembl"; gene_biotype "protein_coding"; transcript_name "Txnrd2-201"; transcript_source "ensembl"; transcript_biotype "protein_coding"; exon_id "ENSRNOE00000504051"; exon_version "1"; tag "seleno"; tag "Ensembl_canonical";
11	ensembl	CDS	96030562	96030654	0	-	0	gene_id "ENSRNOG00000001890"; gene_version "9"; transcript_id "ENSRNOT00000002593"; transcript_version "9"; exon_number "14"; gene_name "Txnrd2"; gene_source "ensembl"; gene_biotype "protein_coding"; transcript_name "Txnrd2-201"; transcript_source "ensembl"; transcript_biotype "protein_coding"; protein_id "ENSRNOP00000002593"; protein_version "7"; tag "seleno"; tag "Ensembl_canonical";
11	ENSEMBL114_rn	exon	96030562	96030654	5.44545550953015	-	.	gene_id "ENSRNOG00000001890"; transcript_id "ENSRNOG00000001890_tx_3"; exon_id "11_96030562_96030654_-"; exonnum "4"; txlen "1079";
11	ENSEMBL114_rn	exon	96030562	96030654	3.39222713101741	-	.	gene_id "ENSRNOG00000001890"; transcript_id "ENSRNOG00000001890_tx_4"; exon_id "11_96030562_96030654_-"; exonnum "14"; txlen "2062";
11	ENSEMBL114_rn	exon	96030562	96030654	2.73228163619895	-	.	gene_id "ENSRNOG00000001890"; transcript_id "ENSRNOG00000001890_tx_5"; exon_id "11_96030562_96030654_-"; exonnum "14"; txlen "1913";
11	ENSEMBL114_rn	exon	96030562	96030654	0.0624697443994858	-	.	gene_id "ENSRNOG00000001890"; transcript_id "ENSRNOG00000001890_tx_6"; exon_id "11_96030562_96030654_-"; exonnum "15"; txlen "2036";
11	ensembl	exon	96031222	96031317	0	-	.	gene_id "ENSRNOG00000001890"; gene_version "9"; transcript_id "ENSRNOT00000173015"; transcript_version "1"; exon_number "13"; gene_name "Txnrd2"; gene_source "ensembl"; gene_biotype "protein_coding"; transcript_name "Txnrd2-202"; transcript_source "ensembl"; transcript_biotype "protein_coding"; exon_id "ENSRNOE00000506240"; exon_version "1";
11	ensembl	CDS	96031222	96031317	0	-	0	gene_id "ENSRNOG00000001890"; gene_version "9"; transcript_id "ENSRNOT00000173015"; transcript_version "1"; exon_number "13"; gene_name "Txnrd2"; gene_source "ensembl"; gene_biotype "protein_coding"; transcript_name "Txnrd2-202"; transcript_source "ensembl"; transcript_biotype "protein_coding"; protein_id "ENSRNOP00000100416"; protein_version "1";
11	ensembl	exon	96031222	96031317	0	-	.	gene_id "ENSRNOG00000001890"; gene_version "9"; transcript_id "ENSRNOT00000002593"; transcript_version "9"; exon_number "13"; gene_name "Txnrd2"; gene_source "ensembl"; gene_biotype "protein_coding"; transcript_name "Txnrd2-201"; transcript_source "ensembl"; transcript_biotype "protein_coding"; exon_id "ENSRNOE00000506240"; exon_version "1"; tag "seleno"; tag "Ensembl_canonical";
11	ensembl	CDS	96031222	96031317	0	-	0	gene_id "ENSRNOG00000001890"; gene_version "9"; transcript_id "ENSRNOT00000002593"; transcript_version "9"; exon_number "13"; gene_name "Txnrd2"; gene_source "ensembl"; gene_biotype "protein_coding"; transcript_name "Txnrd2-201"; transcript_source "ensembl"; transcript_biotype "protein_coding"; protein_id "ENSRNOP00000002593"; protein_version "7"; tag "seleno"; tag "Ensembl_canonical";
11	ENSEMBL114_rn	exon	96031222	96031317	5.44545550953015	-	.	gene_id "ENSRNOG00000001890"; transcript_id "ENSRNOG00000001890_tx_3"; exon_id "11_96031222_96031317_-"; exonnum "3"; txlen "1079";
11	ENSEMBL114_rn	exon	96031222	96031317	3.39222713101741	-	.	gene_id "ENSRNOG00000001890"; transcript_id "ENSRNOG00000001890_tx_4"; exon_id "11_96031222_96031317_-"; exonnum "13"; txlen "2062";
11	ENSEMBL114_rn	exon	96031222	96031317	2.73228163619895	-	.	gene_id "ENSRNOG00000001890"; transcript_id "ENSRNOG00000001890_tx_5"; exon_id "11_96031222_96031317_-"; exonnum "13"; txlen "1913";
11	ENSEMBL114_rn	exon	96031222	96031317	0.0624697443994858	-	.	gene_id "ENSRNOG00000001890"; transcript_id "ENSRNOG00000001890_tx_6"; exon_id "11_96031222_96031317_-"; exonnum "14"; txlen "2036";
11	ensembl	exon	96036119	96036255	0	-	.	gene_id "ENSRNOG00000001890"; gene_version "9"; transcript_id "ENSRNOT00000173015"; transcript_version "1"; exon_number "12"; gene_name "Txnrd2"; gene_source "ensembl"; gene_biotype "protein_coding"; transcript_name "Txnrd2-202"; transcript_source "ensembl"; transcript_biotype "protein_coding"; exon_id "ENSRNOE00000463199"; exon_version "1";
11	ensembl	CDS	96036119	96036255	0	-	2	gene_id "ENSRNOG00000001890"; gene_version "9"; transcript_id "ENSRNOT00000173015"; transcript_version "1"; exon_number "12"; gene_name "Txnrd2"; gene_source "ensembl"; gene_biotype "protein_coding"; transcript_name "Txnrd2-202"; transcript_source "ensembl"; transcript_biotype "protein_coding"; protein_id "ENSRNOP00000100416"; protein_version "1";
11	ensembl	exon	96036119	96036255	0	-	.	gene_id "ENSRNOG00000001890"; gene_version "9"; transcript_id "ENSRNOT00000002593"; transcript_version "9"; exon_number "12"; gene_name "Txnrd2"; gene_source "ensembl"; gene_biotype "protein_coding"; transcript_name "Txnrd2-201"; transcript_source "ensembl"; transcript_biotype "protein_coding"; exon_id "ENSRNOE00000463199"; exon_version "1"; tag "seleno"; tag "Ensembl_canonical";
11	ensembl	CDS	96036119	96036255	0	-	2	gene_id "ENSRNOG00000001890"; gene_version "9"; transcript_id "ENSRNOT00000002593"; transcript_version "9"; exon_number "12"; gene_name "Txnrd2"; gene_source "ensembl"; gene_biotype "protein_coding"; transcript_name "Txnrd2-201"; transcript_source "ensembl"; transcript_biotype "protein_coding"; protein_id "ENSRNOP00000002593"; protein_version "7"; tag "seleno"; tag "Ensembl_canonical";
11	ENSEMBL114_rn	exon	96036119	96036255	5.44545550953015	-	.	gene_id "ENSRNOG00000001890"; transcript_id "ENSRNOG00000001890_tx_3"; exon_id "11_96036119_96036255_-"; exonnum "2"; txlen "1079";
11	ENSEMBL114_rn	exon	96036119	96036255	3.39222713101741	-	.	gene_id "ENSRNOG00000001890"; transcript_id "ENSRNOG00000001890_tx_4"; exon_id "11_96036119_96036255_-"; exonnum "12"; txlen "2062";
11	ENSEMBL114_rn	exon	96036119	96036255	2.73228163619895	-	.	gene_id "ENSRNOG00000001890"; transcript_id "ENSRNOG00000001890_tx_5"; exon_id "11_96036119_96036255_-"; exonnum "12"; txlen "1913";
11	ENSEMBL114_rn	exon	96036119	96036255	0.0624697443994858	-	.	gene_id "ENSRNOG00000001890"; transcript_id "ENSRNOG00000001890_tx_6"; exon_id "11_96036119_96036255_-"; exonnum "13"; txlen "2036";
11	sraer114_ss	exon	96036752	96036830	5.44545550953015	-	.	gene_id "ENSRNOG00000001890"; transcript_id "ENSRNOG00000001890_tx_3"; exon_id "11_96036752_96036830_-"; exonnum "1"; txlen "1079";
11	ensembl	exon	96045953	96046127	0	-	.	gene_id "ENSRNOG00000001890"; gene_version "9"; transcript_id "ENSRNOT00000173015"; transcript_version "1"; exon_number "11"; gene_name "Txnrd2"; gene_source "ensembl"; gene_biotype "protein_coding"; transcript_name "Txnrd2-202"; transcript_source "ensembl"; transcript_biotype "protein_coding"; exon_id "ENSRNOE00000462131"; exon_version "1";
11	ensembl	CDS	96045953	96046127	0	-	0	gene_id "ENSRNOG00000001890"; gene_version "9"; transcript_id "ENSRNOT00000173015"; transcript_version "1"; exon_number "11"; gene_name "Txnrd2"; gene_source "ensembl"; gene_biotype "protein_coding"; transcript_name "Txnrd2-202"; transcript_source "ensembl"; transcript_biotype "protein_coding"; protein_id "ENSRNOP00000100416"; protein_version "1";
11	ensembl	exon	96045953	96046127	0	-	.	gene_id "ENSRNOG00000001890"; gene_version "9"; transcript_id "ENSRNOT00000002593"; transcript_version "9"; exon_number "11"; gene_name "Txnrd2"; gene_source "ensembl"; gene_biotype "protein_coding"; transcript_name "Txnrd2-201"; transcript_source "ensembl"; transcript_biotype "protein_coding"; exon_id "ENSRNOE00000462131"; exon_version "1"; tag "seleno"; tag "Ensembl_canonical";
11	ensembl	CDS	96045953	96046127	0	-	0	gene_id "ENSRNOG00000001890"; gene_version "9"; transcript_id "ENSRNOT00000002593"; transcript_version "9"; exon_number "11"; gene_name "Txnrd2"; gene_source "ensembl"; gene_biotype "protein_coding"; transcript_name "Txnrd2-201"; transcript_source "ensembl"; transcript_biotype "protein_coding"; protein_id "ENSRNOP00000002593"; protein_version "7"; tag "seleno"; tag "Ensembl_canonical";
11	ENSEMBL114_rn	exon	96045953	96046127	3.39222713101741	-	.	gene_id "ENSRNOG00000001890"; transcript_id "ENSRNOG00000001890_tx_4"; exon_id "11_96045953_96046127_-"; exonnum "11"; txlen "2062";
11	ENSEMBL114_rn	exon	96045953	96046127	2.73228163619895	-	.	gene_id "ENSRNOG00000001890"; transcript_id "ENSRNOG00000001890_tx_5"; exon_id "11_96045953_96046127_-"; exonnum "11"; txlen "1913";
11	ENSEMBL114_rn	exon	96045953	96046127	0.0624697443994858	-	.	gene_id "ENSRNOG00000001890"; transcript_id "ENSRNOG00000001890_tx_6"; exon_id "11_96045953_96046127_-"; exonnum "12"; txlen "2036";
11	ensembl	exon	96047443	96047520	0	-	.	gene_id "ENSRNOG00000001890"; gene_version "9"; transcript_id "ENSRNOT00000173015"; transcript_version "1"; exon_number "10"; gene_name "Txnrd2"; gene_source "ensembl"; gene_biotype "protein_coding"; transcript_name "Txnrd2-202"; transcript_source "ensembl"; transcript_biotype "protein_coding"; exon_id "ENSRNOE00000740695"; exon_version "1";
11	ensembl	CDS	96047443	96047520	0	-	0	gene_id "ENSRNOG00000001890"; gene_version "9"; transcript_id "ENSRNOT00000173015"; transcript_version "1"; exon_number "10"; gene_name "Txnrd2"; gene_source "ensembl"; gene_biotype "protein_coding"; transcript_name "Txnrd2-202"; transcript_source "ensembl"; transcript_biotype "protein_coding"; protein_id "ENSRNOP00000100416"; protein_version "1";
11	ensembl	exon	96047443	96047534	0	-	.	gene_id "ENSRNOG00000001890"; gene_version "9"; transcript_id "ENSRNOT00000002593"; transcript_version "9"; exon_number "10"; gene_name "Txnrd2"; gene_source "ensembl"; gene_biotype "protein_coding"; transcript_name "Txnrd2-201"; transcript_source "ensembl"; transcript_biotype "protein_coding"; exon_id "ENSRNOE00000485633"; exon_version "2"; tag "seleno"; tag "Ensembl_canonical";
11	ensembl	CDS	96047443	96047534	0	-	2	gene_id "ENSRNOG00000001890"; gene_version "9"; transcript_id "ENSRNOT00000002593"; transcript_version "9"; exon_number "10"; gene_name "Txnrd2"; gene_source "ensembl"; gene_biotype "protein_coding"; transcript_name "Txnrd2-201"; transcript_source "ensembl"; transcript_biotype "protein_coding"; protein_id "ENSRNOP00000002593"; protein_version "7"; tag "seleno"; tag "Ensembl_canonical";
11	ENSEMBL114_rn	exon	96047443	96047534	3.39222713101741	-	.	gene_id "ENSRNOG00000001890"; transcript_id "ENSRNOG00000001890_tx_4"; exon_id "11_96047443_96047534_-"; exonnum "10"; txlen "2062";
11	ENSEMBL114_rn	exon	96047443	96047534	2.73228163619895	-	.	gene_id "ENSRNOG00000001890"; transcript_id "ENSRNOG00000001890_tx_5"; exon_id "11_96047443_96047534_-"; exonnum "10"; txlen "1913";
11	ENSEMBL114_rn	exon	96047443	96047534	0.0624697443994858	-	.	gene_id "ENSRNOG00000001890"; transcript_id "ENSRNOG00000001890_tx_6"; exon_id "11_96047443_96047534_-"; exonnum "11"; txlen "2036";
11	ensembl	exon	96048284	96048303	0	-	.	gene_id "ENSRNOG00000001890"; gene_version "9"; transcript_id "ENSRNOT00000002593"; transcript_version "9"; exon_number "9"; gene_name "Txnrd2"; gene_source "ensembl"; gene_biotype "protein_coding"; transcript_name "Txnrd2-201"; transcript_source "ensembl"; transcript_biotype "protein_coding"; exon_id "ENSRNOE00000537507"; exon_version "1"; tag "seleno"; tag "Ensembl_canonical";
11	ensembl	CDS	96048284	96048303	0	-	1	gene_id "ENSRNOG00000001890"; gene_version "9"; transcript_id "ENSRNOT00000002593"; transcript_version "9"; exon_number "9"; gene_name "Txnrd2"; gene_source "ensembl"; gene_biotype "protein_coding"; transcript_name "Txnrd2-201"; transcript_source "ensembl"; transcript_biotype "protein_coding"; protein_id "ENSRNOP00000002593"; protein_version "7"; tag "seleno"; tag "Ensembl_canonical";
11	ENSEMBL114_rn	exon	96048284	96048303	3.39222713101741	-	.	gene_id "ENSRNOG00000001890"; transcript_id "ENSRNOG00000001890_tx_4"; exon_id "11_96048284_96048303_-"; exonnum "9"; txlen "2062";
11	ENSEMBL114_rn	exon	96048284	96048303	2.73228163619895	-	.	gene_id "ENSRNOG00000001890"; transcript_id "ENSRNOG00000001890_tx_5"; exon_id "11_96048284_96048303_-"; exonnum "9"; txlen "1913";
11	ENSEMBL114_rn	exon	96048284	96048303	0.0624697443994858	-	.	gene_id "ENSRNOG00000001890"; transcript_id "ENSRNOG00000001890_tx_6"; exon_id "11_96048284_96048303_-"; exonnum "10"; txlen "2036";
11	ensembl	exon	96057862	96057881	0	-	.	gene_id "ENSRNOG00000001890"; gene_version "9"; transcript_id "ENSRNOT00000173015"; transcript_version "1"; exon_number "9"; gene_name "Txnrd2"; gene_source "ensembl"; gene_biotype "protein_coding"; transcript_name "Txnrd2-202"; transcript_source "ensembl"; transcript_biotype "protein_coding"; exon_id "ENSRNOE00000747250"; exon_version "1";
11	ensembl	CDS	96057862	96057881	0	-	2	gene_id "ENSRNOG00000001890"; gene_version "9"; transcript_id "ENSRNOT00000173015"; transcript_version "1"; exon_number "9"; gene_name "Txnrd2"; gene_source "ensembl"; gene_biotype "protein_coding"; transcript_name "Txnrd2-202"; transcript_source "ensembl"; transcript_biotype "protein_coding"; protein_id "ENSRNOP00000100416"; protein_version "1";
11	ensembl	exon	96057887	96057957	0	-	.	gene_id "ENSRNOG00000001890"; gene_version "9"; transcript_id "ENSRNOT00000002593"; transcript_version "9"; exon_number "8"; gene_name "Txnrd2"; gene_source "ensembl"; gene_biotype "protein_coding"; transcript_name "Txnrd2-201"; transcript_source "ensembl"; transcript_biotype "protein_coding"; exon_id "ENSRNOE00000486955"; exon_version "1"; tag "seleno"; tag "Ensembl_canonical";
11	ensembl	CDS	96057887	96057957	0	-	0	gene_id "ENSRNOG00000001890"; gene_version "9"; transcript_id "ENSRNOT00000002593"; transcript_version "9"; exon_number "8"; gene_name "Txnrd2"; gene_source "ensembl"; gene_biotype "protein_coding"; transcript_name "Txnrd2-201"; transcript_source "ensembl"; transcript_biotype "protein_coding"; protein_id "ENSRNOP00000002593"; protein_version "7"; tag "seleno"; tag "Ensembl_canonical";
11	ENSEMBL114_rn	exon	96057887	96057957	3.39222713101741	-	.	gene_id "ENSRNOG00000001890"; transcript_id "ENSRNOG00000001890_tx_4"; exon_id "11_96057887_96057957_-"; exonnum "8"; txlen "2062";
11	ENSEMBL114_rn	exon	96057887	96057957	2.73228163619895	-	.	gene_id "ENSRNOG00000001890"; transcript_id "ENSRNOG00000001890_tx_5"; exon_id "11_96057887_96057957_-"; exonnum "8"; txlen "1913";
11	ENSEMBL114_rn	exon	96057887	96057957	0.0624697443994858	-	.	gene_id "ENSRNOG00000001890"; transcript_id "ENSRNOG00000001890_tx_6"; exon_id "11_96057887_96057957_-"; exonnum "9"; txlen "2036";
11	ensembl	exon	96057927	96057957	0	-	.	gene_id "ENSRNOG00000001890"; gene_version "9"; transcript_id "ENSRNOT00000173015"; transcript_version "1"; exon_number "8"; gene_name "Txnrd2"; gene_source "ensembl"; gene_biotype "protein_coding"; transcript_name "Txnrd2-202"; transcript_source "ensembl"; transcript_biotype "protein_coding"; exon_id "ENSRNOE00000793126"; exon_version "1";
11	ensembl	CDS	96057927	96057957	0	-	0	gene_id "ENSRNOG00000001890"; gene_version "9"; transcript_id "ENSRNOT00000173015"; transcript_version "1"; exon_number "8"; gene_name "Txnrd2"; gene_source "ensembl"; gene_biotype "protein_coding"; transcript_name "Txnrd2-202"; transcript_source "ensembl"; transcript_biotype "protein_coding"; protein_id "ENSRNOP00000100416"; protein_version "1";
11	ensembl	exon	96059331	96059393	0	-	.	gene_id "ENSRNOG00000001890"; gene_version "9"; transcript_id "ENSRNOT00000173015"; transcript_version "1"; exon_number "7"; gene_name "Txnrd2"; gene_source "ensembl"; gene_biotype "protein_coding"; transcript_name "Txnrd2-202"; transcript_source "ensembl"; transcript_biotype "protein_coding"; exon_id "ENSRNOE00000510000"; exon_version "1";
11	ensembl	CDS	96059331	96059393	0	-	0	gene_id "ENSRNOG00000001890"; gene_version "9"; transcript_id "ENSRNOT00000173015"; transcript_version "1"; exon_number "7"; gene_name "Txnrd2"; gene_source "ensembl"; gene_biotype "protein_coding"; transcript_name "Txnrd2-202"; transcript_source "ensembl"; transcript_biotype "protein_coding"; protein_id "ENSRNOP00000100416"; protein_version "1";
11	ensembl	exon	96059331	96059393	0	-	.	gene_id "ENSRNOG00000001890"; gene_version "9"; transcript_id "ENSRNOT00000002593"; transcript_version "9"; exon_number "7"; gene_name "Txnrd2"; gene_source "ensembl"; gene_biotype "protein_coding"; transcript_name "Txnrd2-201"; transcript_source "ensembl"; transcript_biotype "protein_coding"; exon_id "ENSRNOE00000510000"; exon_version "1"; tag "seleno"; tag "Ensembl_canonical";
11	ensembl	CDS	96059331	96059393	0	-	0	gene_id "ENSRNOG00000001890"; gene_version "9"; transcript_id "ENSRNOT00000002593"; transcript_version "9"; exon_number "7"; gene_name "Txnrd2"; gene_source "ensembl"; gene_biotype "protein_coding"; transcript_name "Txnrd2-201"; transcript_source "ensembl"; transcript_biotype "protein_coding"; protein_id "ENSRNOP00000002593"; protein_version "7"; tag "seleno"; tag "Ensembl_canonical";
11	ENSEMBL114_rn	exon	96059331	96059393	3.39222713101741	-	.	gene_id "ENSRNOG00000001890"; transcript_id "ENSRNOG00000001890_tx_4"; exon_id "11_96059331_96059393_-"; exonnum "7"; txlen "2062";
11	ENSEMBL114_rn	exon	96059331	96059393	2.73228163619895	-	.	gene_id "ENSRNOG00000001890"; transcript_id "ENSRNOG00000001890_tx_5"; exon_id "11_96059331_96059393_-"; exonnum "7"; txlen "1913";
11	ENSEMBL114_rn	exon	96059331	96059393	0.0624697443994858	-	.	gene_id "ENSRNOG00000001890"; transcript_id "ENSRNOG00000001890_tx_6"; exon_id "11_96059331_96059393_-"; exonnum "8"; txlen "2036";
11	ensembl	exon	96060462	96060540	0	-	.	gene_id "ENSRNOG00000001890"; gene_version "9"; transcript_id "ENSRNOT00000173015"; transcript_version "1"; exon_number "6"; gene_name "Txnrd2"; gene_source "ensembl"; gene_biotype "protein_coding"; transcript_name "Txnrd2-202"; transcript_source "ensembl"; transcript_biotype "protein_coding"; exon_id "ENSRNOE00000467774"; exon_version "1";
11	ensembl	CDS	96060462	96060540	0	-	1	gene_id "ENSRNOG00000001890"; gene_version "9"; transcript_id "ENSRNOT00000173015"; transcript_version "1"; exon_number "6"; gene_name "Txnrd2"; gene_source "ensembl"; gene_biotype "protein_coding"; transcript_name "Txnrd2-202"; transcript_source "ensembl"; transcript_biotype "protein_coding"; protein_id "ENSRNOP00000100416"; protein_version "1";
11	ensembl	exon	96060462	96060540	0	-	.	gene_id "ENSRNOG00000001890"; gene_version "9"; transcript_id "ENSRNOT00000002593"; transcript_version "9"; exon_number "6"; gene_name "Txnrd2"; gene_source "ensembl"; gene_biotype "protein_coding"; transcript_name "Txnrd2-201"; transcript_source "ensembl"; transcript_biotype "protein_coding"; exon_id "ENSRNOE00000467774"; exon_version "1"; tag "seleno"; tag "Ensembl_canonical";
11	ensembl	CDS	96060462	96060540	0	-	1	gene_id "ENSRNOG00000001890"; gene_version "9"; transcript_id "ENSRNOT00000002593"; transcript_version "9"; exon_number "6"; gene_name "Txnrd2"; gene_source "ensembl"; gene_biotype "protein_coding"; transcript_name "Txnrd2-201"; transcript_source "ensembl"; transcript_biotype "protein_coding"; protein_id "ENSRNOP00000002593"; protein_version "7"; tag "seleno"; tag "Ensembl_canonical";
11	ENSEMBL114_rn	exon	96060462	96060540	3.39222713101741	-	.	gene_id "ENSRNOG00000001890"; transcript_id "ENSRNOG00000001890_tx_4"; exon_id "11_96060462_96060540_-"; exonnum "6"; txlen "2062";
11	ENSEMBL114_rn	exon	96060462	96060540	2.73228163619895	-	.	gene_id "ENSRNOG00000001890"; transcript_id "ENSRNOG00000001890_tx_5"; exon_id "11_96060462_96060540_-"; exonnum "6"; txlen "1913";
11	ENSEMBL114_rn	exon	96060462	96060540	0.0624697443994858	-	.	gene_id "ENSRNOG00000001890"; transcript_id "ENSRNOG00000001890_tx_6"; exon_id "11_96060462_96060540_-"; exonnum "7"; txlen "2036";
11	ensembl	exon	96062495	96062569	0	-	.	gene_id "ENSRNOG00000001890"; gene_version "9"; transcript_id "ENSRNOT00000173015"; transcript_version "1"; exon_number "5"; gene_name "Txnrd2"; gene_source "ensembl"; gene_biotype "protein_coding"; transcript_name "Txnrd2-202"; transcript_source "ensembl"; transcript_biotype "protein_coding"; exon_id "ENSRNOE00000502918"; exon_version "1";
11	ensembl	CDS	96062495	96062569	0	-	1	gene_id "ENSRNOG00000001890"; gene_version "9"; transcript_id "ENSRNOT00000173015"; transcript_version "1"; exon_number "5"; gene_name "Txnrd2"; gene_source "ensembl"; gene_biotype "protein_coding"; transcript_name "Txnrd2-202"; transcript_source "ensembl"; transcript_biotype "protein_coding"; protein_id "ENSRNOP00000100416"; protein_version "1";
11	ensembl	exon	96062495	96062569	0	-	.	gene_id "ENSRNOG00000001890"; gene_version "9"; transcript_id "ENSRNOT00000002593"; transcript_version "9"; exon_number "5"; gene_name "Txnrd2"; gene_source "ensembl"; gene_biotype "protein_coding"; transcript_name "Txnrd2-201"; transcript_source "ensembl"; transcript_biotype "protein_coding"; exon_id "ENSRNOE00000502918"; exon_version "1"; tag "seleno"; tag "Ensembl_canonical";
11	ensembl	CDS	96062495	96062569	0	-	1	gene_id "ENSRNOG00000001890"; gene_version "9"; transcript_id "ENSRNOT00000002593"; transcript_version "9"; exon_number "5"; gene_name "Txnrd2"; gene_source "ensembl"; gene_biotype "protein_coding"; transcript_name "Txnrd2-201"; transcript_source "ensembl"; transcript_biotype "protein_coding"; protein_id "ENSRNOP00000002593"; protein_version "7"; tag "seleno"; tag "Ensembl_canonical";
11	ENSEMBL114_rn	exon	96062495	96062569	3.39222713101741	-	.	gene_id "ENSRNOG00000001890"; transcript_id "ENSRNOG00000001890_tx_4"; exon_id "11_96062495_96062569_-"; exonnum "5"; txlen "2062";
11	ENSEMBL114_rn	exon	96062495	96062569	2.73228163619895	-	.	gene_id "ENSRNOG00000001890"; transcript_id "ENSRNOG00000001890_tx_5"; exon_id "11_96062495_96062569_-"; exonnum "5"; txlen "1913";
11	ENSEMBL114_rn	exon	96062495	96062569	0.0624697443994858	-	.	gene_id "ENSRNOG00000001890"; transcript_id "ENSRNOG00000001890_tx_6"; exon_id "11_96062495_96062569_-"; exonnum "6"; txlen "2036";
11	ensembl	exon	96063344	96063488	0	-	.	gene_id "ENSRNOG00000001890"; gene_version "9"; transcript_id "ENSRNOT00000173015"; transcript_version "1"; exon_number "4"; gene_name "Txnrd2"; gene_source "ensembl"; gene_biotype "protein_coding"; transcript_name "Txnrd2-202"; transcript_source "ensembl"; transcript_biotype "protein_coding"; exon_id "ENSRNOE00000506003"; exon_version "1";
11	ensembl	CDS	96063344	96063488	0	-	2	gene_id "ENSRNOG00000001890"; gene_version "9"; transcript_id "ENSRNOT00000173015"; transcript_version "1"; exon_number "4"; gene_name "Txnrd2"; gene_source "ensembl"; gene_biotype "protein_coding"; transcript_name "Txnrd2-202"; transcript_source "ensembl"; transcript_biotype "protein_coding"; protein_id "ENSRNOP00000100416"; protein_version "1";
11	ensembl	exon	96063344	96063488	0	-	.	gene_id "ENSRNOG00000001890"; gene_version "9"; transcript_id "ENSRNOT00000002593"; transcript_version "9"; exon_number "4"; gene_name "Txnrd2"; gene_source "ensembl"; gene_biotype "protein_coding"; transcript_name "Txnrd2-201"; transcript_source "ensembl"; transcript_biotype "protein_coding"; exon_id "ENSRNOE00000506003"; exon_version "1"; tag "seleno"; tag "Ensembl_canonical";
11	ensembl	CDS	96063344	96063488	0	-	2	gene_id "ENSRNOG00000001890"; gene_version "9"; transcript_id "ENSRNOT00000002593"; transcript_version "9"; exon_number "4"; gene_name "Txnrd2"; gene_source "ensembl"; gene_biotype "protein_coding"; transcript_name "Txnrd2-201"; transcript_source "ensembl"; transcript_biotype "protein_coding"; protein_id "ENSRNOP00000002593"; protein_version "7"; tag "seleno"; tag "Ensembl_canonical";
11	ENSEMBL114_rn	exon	96063344	96063488	3.39222713101741	-	.	gene_id "ENSRNOG00000001890"; transcript_id "ENSRNOG00000001890_tx_4"; exon_id "11_96063344_96063488_-"; exonnum "4"; txlen "2062";
11	ENSEMBL114_rn	exon	96063344	96063488	2.73228163619895	-	.	gene_id "ENSRNOG00000001890"; transcript_id "ENSRNOG00000001890_tx_5"; exon_id "11_96063344_96063488_-"; exonnum "4"; txlen "1913";
11	ENSEMBL114_rn	exon	96063344	96063488	0.0624697443994858	-	.	gene_id "ENSRNOG00000001890"; transcript_id "ENSRNOG00000001890_tx_6"; exon_id "11_96063344_96063488_-"; exonnum "5"; txlen "2036";
11	ensembl	exon	96064365	96064421	0	-	.	gene_id "ENSRNOG00000001890"; gene_version "9"; transcript_id "ENSRNOT00000173015"; transcript_version "1"; exon_number "3"; gene_name "Txnrd2"; gene_source "ensembl"; gene_biotype "protein_coding"; transcript_name "Txnrd2-202"; transcript_source "ensembl"; transcript_biotype "protein_coding"; exon_id "ENSRNOE00000354604"; exon_version "1";
11	ensembl	CDS	96064365	96064421	0	-	2	gene_id "ENSRNOG00000001890"; gene_version "9"; transcript_id "ENSRNOT00000173015"; transcript_version "1"; exon_number "3"; gene_name "Txnrd2"; gene_source "ensembl"; gene_biotype "protein_coding"; transcript_name "Txnrd2-202"; transcript_source "ensembl"; transcript_biotype "protein_coding"; protein_id "ENSRNOP00000100416"; protein_version "1";
11	ensembl	exon	96064365	96064421	0	-	.	gene_id "ENSRNOG00000001890"; gene_version "9"; transcript_id "ENSRNOT00000002593"; transcript_version "9"; exon_number "3"; gene_name "Txnrd2"; gene_source "ensembl"; gene_biotype "protein_coding"; transcript_name "Txnrd2-201"; transcript_source "ensembl"; transcript_biotype "protein_coding"; exon_id "ENSRNOE00000354604"; exon_version "1"; tag "seleno"; tag "Ensembl_canonical";
11	ensembl	CDS	96064365	96064421	0	-	2	gene_id "ENSRNOG00000001890"; gene_version "9"; transcript_id "ENSRNOT00000002593"; transcript_version "9"; exon_number "3"; gene_name "Txnrd2"; gene_source "ensembl"; gene_biotype "protein_coding"; transcript_name "Txnrd2-201"; transcript_source "ensembl"; transcript_biotype "protein_coding"; protein_id "ENSRNOP00000002593"; protein_version "7"; tag "seleno"; tag "Ensembl_canonical";
11	ENSEMBL114_rn	exon	96064365	96064421	3.39222713101741	-	.	gene_id "ENSRNOG00000001890"; transcript_id "ENSRNOG00000001890_tx_4"; exon_id "11_96064365_96064421_-"; exonnum "3"; txlen "2062";
11	ENSEMBL114_rn	exon	96064365	96064421	2.73228163619895	-	.	gene_id "ENSRNOG00000001890"; transcript_id "ENSRNOG00000001890_tx_5"; exon_id "11_96064365_96064421_-"; exonnum "3"; txlen "1913";
11	ENSEMBL114_rn	exon	96064365	96064421	0.0624697443994858	-	.	gene_id "ENSRNOG00000001890"; transcript_id "ENSRNOG00000001890_tx_6"; exon_id "11_96064365_96064421_-"; exonnum "4"; txlen "2036";
11	ensembl	exon	96070516	96070581	0	-	.	gene_id "ENSRNOG00000001890"; gene_version "9"; transcript_id "ENSRNOT00000173015"; transcript_version "1"; exon_number "2"; gene_name "Txnrd2"; gene_source "ensembl"; gene_biotype "protein_coding"; transcript_name "Txnrd2-202"; transcript_source "ensembl"; transcript_biotype "protein_coding"; exon_id "ENSRNOE00000298278"; exon_version "1";
11	ensembl	CDS	96070516	96070581	0	-	2	gene_id "ENSRNOG00000001890"; gene_version "9"; transcript_id "ENSRNOT00000173015"; transcript_version "1"; exon_number "2"; gene_name "Txnrd2"; gene_source "ensembl"; gene_biotype "protein_coding"; transcript_name "Txnrd2-202"; transcript_source "ensembl"; transcript_biotype "protein_coding"; protein_id "ENSRNOP00000100416"; protein_version "1";
11	ensembl	exon	96070516	96070581	0	-	.	gene_id "ENSRNOG00000001890"; gene_version "9"; transcript_id "ENSRNOT00000002593"; transcript_version "9"; exon_number "2"; gene_name "Txnrd2"; gene_source "ensembl"; gene_biotype "protein_coding"; transcript_name "Txnrd2-201"; transcript_source "ensembl"; transcript_biotype "protein_coding"; exon_id "ENSRNOE00000298278"; exon_version "1"; tag "seleno"; tag "Ensembl_canonical";
11	ensembl	CDS	96070516	96070581	0	-	2	gene_id "ENSRNOG00000001890"; gene_version "9"; transcript_id "ENSRNOT00000002593"; transcript_version "9"; exon_number "2"; gene_name "Txnrd2"; gene_source "ensembl"; gene_biotype "protein_coding"; transcript_name "Txnrd2-201"; transcript_source "ensembl"; transcript_biotype "protein_coding"; protein_id "ENSRNOP00000002593"; protein_version "7"; tag "seleno"; tag "Ensembl_canonical";
11	ENSEMBL114_rn	exon	96070516	96070581	3.39222713101741	-	.	gene_id "ENSRNOG00000001890"; transcript_id "ENSRNOG00000001890_tx_4"; exon_id "11_96070516_96070581_-"; exonnum "2"; txlen "2062";
11	ENSEMBL114_rn	exon	96070516	96070581	2.73228163619895	-	.	gene_id "ENSRNOG00000001890"; transcript_id "ENSRNOG00000001890_tx_5"; exon_id "11_96070516_96070581_-"; exonnum "2"; txlen "1913";
11	ENSEMBL114_rn	exon	96070516	96070581	0.0624697443994858	-	.	gene_id "ENSRNOG00000001890"; transcript_id "ENSRNOG00000001890_tx_6"; exon_id "11_96070516_96070581_-"; exonnum "3"; txlen "2036";
11	sraer114_mid	exon	96071195	96071309	0.0624697443994858	-	.	gene_id "ENSRNOG00000001890"; transcript_id "ENSRNOG00000001890_tx_6"; exon_id "11_96071195_96071309_-"; exonnum "2"; txlen "2036";
11	sraer114_ss	exon	96071450	96071527	0.0624697443994858	-	.	gene_id "ENSRNOG00000001890"; transcript_id "ENSRNOG00000001890_tx_6"; exon_id "11_96071450_96071527_-"; exonnum "1"; txlen "2036";
11	sraer114_ss	exon	96072132	96072201	2.73228163619895	-	.	gene_id "ENSRNOG00000001890"; transcript_id "ENSRNOG00000001890_tx_5"; exon_id "11_96072132_96072201_-"; exonnum "1"; txlen "1913";
11	ensembl	CDS	96072336	96072447	0	-	0	gene_id "ENSRNOG00000001890"; gene_version "9"; transcript_id "ENSRNOT00000173015"; transcript_version "1"; exon_number "1"; gene_name "Txnrd2"; gene_source "ensembl"; gene_biotype "protein_coding"; transcript_name "Txnrd2-202"; transcript_source "ensembl"; transcript_biotype "protein_coding"; protein_id "ENSRNOP00000100416"; protein_version "1";
11	ensembl	CDS	96072336	96072447	0	-	0	gene_id "ENSRNOG00000001890"; gene_version "9"; transcript_id "ENSRNOT00000002593"; transcript_version "9"; exon_number "1"; gene_name "Txnrd2"; gene_source "ensembl"; gene_biotype "protein_coding"; transcript_name "Txnrd2-201"; transcript_source "ensembl"; transcript_biotype "protein_coding"; protein_id "ENSRNOP00000002593"; protein_version "7"; tag "seleno"; tag "Ensembl_canonical";
11	ensembl	exon	96072336	96072475	0	-	.	gene_id "ENSRNOG00000001890"; gene_version "9"; transcript_id "ENSRNOT00000173015"; transcript_version "1"; exon_number "1"; gene_name "Txnrd2"; gene_source "ensembl"; gene_biotype "protein_coding"; transcript_name "Txnrd2-202"; transcript_source "ensembl"; transcript_biotype "protein_coding"; exon_id "ENSRNOE00000018259"; exon_version "7";
11	ensembl	exon	96072336	96072475	0	-	.	gene_id "ENSRNOG00000001890"; gene_version "9"; transcript_id "ENSRNOT00000002593"; transcript_version "9"; exon_number "1"; gene_name "Txnrd2"; gene_source "ensembl"; gene_biotype "protein_coding"; transcript_name "Txnrd2-201"; transcript_source "ensembl"; transcript_biotype "protein_coding"; exon_id "ENSRNOE00000018259"; exon_version "7"; tag "seleno"; tag "Ensembl_canonical";
11	ENSEMBL114_rn	exon	96072336	96072475	3.39222713101741	-	.	gene_id "ENSRNOG00000001890"; transcript_id "ENSRNOG00000001890_tx_4"; exon_id "11_96072336_96072475_-"; exonnum "1"; txlen "2062";
11	ensembl	start_codon	96072445	96072447	0	-	0	gene_id "ENSRNOG00000001890"; gene_version "9"; transcript_id "ENSRNOT00000173015"; transcript_version "1"; exon_number "1"; gene_name "Txnrd2"; gene_source "ensembl"; gene_biotype "protein_coding"; transcript_name "Txnrd2-202"; transcript_source "ensembl"; transcript_biotype "protein_coding";
11	ensembl	start_codon	96072445	96072447	0	-	0	gene_id "ENSRNOG00000001890"; gene_version "9"; transcript_id "ENSRNOT00000002593"; transcript_version "9"; exon_number "1"; gene_name "Txnrd2"; gene_source "ensembl"; gene_biotype "protein_coding"; transcript_name "Txnrd2-201"; transcript_source "ensembl"; transcript_biotype "protein_coding"; tag "seleno"; tag "Ensembl_canonical";
11	ensembl	five_prime_utr	96072448	96072475	0	-	.	gene_id "ENSRNOG00000001890"; gene_version "9"; transcript_id "ENSRNOT00000173015"; transcript_version "1"; gene_name "Txnrd2"; gene_source "ensembl"; gene_biotype "protein_coding"; transcript_name "Txnrd2-202"; transcript_source "ensembl"; transcript_biotype "protein_coding";
11	ensembl	five_prime_utr	96072448	96072475	0	-	.	gene_id "ENSRNOG00000001890"; gene_version "9"; transcript_id "ENSRNOT00000002593"; transcript_version "9"; gene_name "Txnrd2"; gene_source "ensembl"; gene_biotype "protein_coding"; transcript_name "Txnrd2-201"; transcript_source "ensembl"; transcript_biotype "protein_coding"; tag "seleno"; tag "Ensembl_canonical";
11	ensembl	three_prime_utr	96092451	96093035	0	-	.	gene_id "ENSRNOG00000001888"; gene_version "9"; transcript_id "ENSRNOT00000115091"; transcript_version "2"; gene_name "Arvcf"; gene_source "ensembl"; gene_biotype "protein_coding"; transcript_name "Arvcf-203"; transcript_source "ensembl"; transcript_biotype "protein_coding";
11	ensembl	three_prime_utr	96092451	96093035	0	-	.	gene_id "ENSRNOG00000001888"; gene_version "9"; transcript_id "ENSRNOT00000044635"; transcript_version "7"; gene_name "Arvcf"; gene_source "ensembl"; gene_biotype "protein_coding"; transcript_name "Arvcf-201"; transcript_source "ensembl"; transcript_biotype "protein_coding";
11	ensembl	exon	96092451	96093194	0	-	.	gene_id "ENSRNOG00000001888"; gene_version "9"; transcript_id "ENSRNOT00000115091"; transcript_version "2"; exon_number "17"; gene_name "Arvcf"; gene_source "ensembl"; gene_biotype "protein_coding"; transcript_name "Arvcf-203"; transcript_source "ensembl"; transcript_biotype "protein_coding"; exon_id "ENSRNOE00000391719"; exon_version "5";
11	ensembl	exon	96092451	96093194	0	-	.	gene_id "ENSRNOG00000001888"; gene_version "9"; transcript_id "ENSRNOT00000044635"; transcript_version "7"; exon_number "18"; gene_name "Arvcf"; gene_source "ensembl"; gene_biotype "protein_coding"; transcript_name "Arvcf-201"; transcript_source "ensembl"; transcript_biotype "protein_coding"; exon_id "ENSRNOE00000391719"; exon_version "5";
11	ensembl	transcript	96092451	96107489	0	-	.	gene_id "ENSRNOG00000001888"; gene_version "9"; transcript_id "ENSRNOT00000115091"; transcript_version "2"; gene_name "Arvcf"; gene_source "ensembl"; gene_biotype "protein_coding"; transcript_name "Arvcf-203"; transcript_source "ensembl"; transcript_biotype "protein_coding";
11	ensembl	transcript	96092451	96150144	0	-	.	gene_id "ENSRNOG00000001888"; gene_version "9"; transcript_id "ENSRNOT00000044635"; transcript_version "7"; gene_name "Arvcf"; gene_source "ensembl"; gene_biotype "protein_coding"; transcript_name "Arvcf-201"; transcript_source "ensembl"; transcript_biotype "protein_coding";
11	ensembl	gene	96092451	96150163	0	-	.	gene_id "ENSRNOG00000001888"; gene_version "9"; gene_name "Arvcf"; gene_source "ensembl"; gene_biotype "protein_coding";
11	ensembl	stop_codon	96093036	96093038	0	-	0	gene_id "ENSRNOG00000001888"; gene_version "9"; transcript_id "ENSRNOT00000115091"; transcript_version "2"; exon_number "17"; gene_name "Arvcf"; gene_source "ensembl"; gene_biotype "protein_coding"; transcript_name "Arvcf-203"; transcript_source "ensembl"; transcript_biotype "protein_coding";
11	ensembl	stop_codon	96093036	96093038	0	-	0	gene_id "ENSRNOG00000001888"; gene_version "9"; transcript_id "ENSRNOT00000044635"; transcript_version "7"; exon_number "18"; gene_name "Arvcf"; gene_source "ensembl"; gene_biotype "protein_coding"; transcript_name "Arvcf-201"; transcript_source "ensembl"; transcript_biotype "protein_coding";
11	ensembl	CDS	96093039	96093194	0	-	0	gene_id "ENSRNOG00000001888"; gene_version "9"; transcript_id "ENSRNOT00000115091"; transcript_version "2"; exon_number "17"; gene_name "Arvcf"; gene_source "ensembl"; gene_biotype "protein_coding"; transcript_name "Arvcf-203"; transcript_source "ensembl"; transcript_biotype "protein_coding"; protein_id "ENSRNOP00000092142"; protein_version "2";
11	ensembl	CDS	96093039	96093194	0	-	0	gene_id "ENSRNOG00000001888"; gene_version "9"; transcript_id "ENSRNOT00000044635"; transcript_version "7"; exon_number "18"; gene_name "Arvcf"; gene_source "ensembl"; gene_biotype "protein_coding"; transcript_name "Arvcf-201"; transcript_source "ensembl"; transcript_biotype "protein_coding"; protein_id "ENSRNOP00000047113"; protein_version "5";
11	sraer114_mid	exon	96093156	96093194	168.351076505312	-	.	gene_id "ENSRNOG00000001888"; transcript_id "ENSRNOG00000001888_tx_1"; exon_id "11_96093156_96093194_-"; exonnum "19"; txlen "3219";
11	sraer114_mid	exon	96093156	96093194	5.9633894202214	-	.	gene_id "ENSRNOG00000001888"; transcript_id "ENSRNOG00000001888_tx_10"; exon_id "11_96093156_96093194_-"; exonnum "22"; txlen "3583";
11	sraer114_mid	exon	96093156	96093194	0.0245039067437311	-	.	gene_id "ENSRNOG00000001888"; transcript_id "ENSRNOG00000001888_tx_11"; exon_id "11_96093156_96093194_-"; exonnum "25"; txlen "3826";
11	sraer114_mid	exon	96093156	96093194	0.0202369269001565	-	.	gene_id "ENSRNOG00000001888"; transcript_id "ENSRNOG00000001888_tx_12"; exon_id "11_96093156_96093194_-"; exonnum "25"; txlen "3879";
11	sraer114_mid	exon	96093156	96093194	119.457900685766	-	.	gene_id "ENSRNOG00000001888"; transcript_id "ENSRNOG00000001888_tx_2"; exon_id "11_96093156_96093194_-"; exonnum "18"; txlen "3099";
11	sraer114_mid	exon	96093156	96093194	96.4972446963217	-	.	gene_id "ENSRNOG00000001888"; transcript_id "ENSRNOG00000001888_tx_3"; exon_id "11_96093156_96093194_-"; exonnum "20"; txlen "3237";
11	sraer114_mid	exon	96093156	96093194	44.37501733534	-	.	gene_id "ENSRNOG00000001888"; transcript_id "ENSRNOG00000001888_tx_4"; exon_id "11_96093156_96093194_-"; exonnum "19"; txlen "3117";
11	sraer114_mid	exon	96093156	96093194	12.4783478108609	-	.	gene_id "ENSRNOG00000001888"; transcript_id "ENSRNOG00000001888_tx_5"; exon_id "11_96093156_96093194_-"; exonnum "22"; txlen "3652";
11	sraer114_mid	exon	96093156	96093194	10.0305621490789	-	.	gene_id "ENSRNOG00000001888"; transcript_id "ENSRNOG00000001888_tx_6"; exon_id "11_96093156_96093194_-"; exonnum "21"; txlen "3532";
11	sraer114_mid	exon	96093156	96093194	9.31515934968127	-	.	gene_id "ENSRNOG00000001888"; transcript_id "ENSRNOG00000001888_tx_7"; exon_id "11_96093156_96093194_-"; exonnum "21"; txlen "3565";
11	sraer114_mid	exon	96093156	96093194	7.53447259218489	-	.	gene_id "ENSRNOG00000001888"; transcript_id "ENSRNOG00000001888_tx_8"; exon_id "11_96093156_96093194_-"; exonnum "23"; txlen "3670";
11	sraer114_mid	exon	96093156	96093194	7.42616188580437	-	.	gene_id "ENSRNOG00000001888"; transcript_id "ENSRNOG00000001888_tx_9"; exon_id "11_96093156_96093194_-"; exonnum "20"; txlen "3445";
11	ensembl	three_prime_utr	96093459	96093470	0	-	.	gene_id "ENSRNOG00000001888"; gene_version "9"; transcript_id "ENSRNOT00000117187"; transcript_version "2"; gene_name "Arvcf"; gene_source "ensembl"; gene_biotype "protein_coding"; transcript_name "Arvcf-204"; transcript_source "ensembl"; transcript_biotype "protein_coding"; tag "Ensembl_canonical";
11	ensembl	three_prime_utr	96093459	96093470	0	-	.	gene_id "ENSRNOG00000001888"; gene_version "9"; transcript_id "ENSRNOT00000108636"; transcript_version "2"; gene_name "Arvcf"; gene_source "ensembl"; gene_biotype "protein_coding"; transcript_name "Arvcf-202"; transcript_source "ensembl"; transcript_biotype "protein_coding";
11	ensembl	exon	96093459	96093578	0	-	.	gene_id "ENSRNOG00000001888"; gene_version "9"; transcript_id "ENSRNOT00000117187"; transcript_version "2"; exon_number "20"; gene_name "Arvcf"; gene_source "ensembl"; gene_biotype "protein_coding"; transcript_name "Arvcf-204"; transcript_source "ensembl"; transcript_biotype "protein_coding"; exon_id "ENSRNOE00000591654"; exon_version "1"; tag "Ensembl_canonical";
11	ensembl	exon	96093459	96093578	0	-	.	gene_id "ENSRNOG00000001888"; gene_version "9"; transcript_id "ENSRNOT00000108636"; transcript_version "2"; exon_number "19"; gene_name "Arvcf"; gene_source "ensembl"; gene_biotype "protein_coding"; transcript_name "Arvcf-202"; transcript_source "ensembl"; transcript_biotype "protein_coding"; exon_id "ENSRNOE00000591654"; exon_version "1";
11	ENSEMBL114_rn	exon	96093459	96093578	168.351076505312	-	.	gene_id "ENSRNOG00000001888"; transcript_id "ENSRNOG00000001888_tx_1"; exon_id "11_96093459_96093578_-"; exonnum "18"; txlen "3219";
11	ENSEMBL114_rn	exon	96093459	96093578	5.9633894202214	-	.	gene_id "ENSRNOG00000001888"; transcript_id "ENSRNOG00000001888_tx_10"; exon_id "11_96093459_96093578_-"; exonnum "21"; txlen "3583";
11	ENSEMBL114_rn	exon	96093459	96093578	0.0245039067437311	-	.	gene_id "ENSRNOG00000001888"; transcript_id "ENSRNOG00000001888_tx_11"; exon_id "11_96093459_96093578_-"; exonnum "24"; txlen "3826";
11	ENSEMBL114_rn	exon	96093459	96093578	0.0202369269001565	-	.	gene_id "ENSRNOG00000001888"; transcript_id "ENSRNOG00000001888_tx_12"; exon_id "11_96093459_96093578_-"; exonnum "24"; txlen "3879";
11	ENSEMBL114_rn	exon	96093459	96093578	96.4972446963217	-	.	gene_id "ENSRNOG00000001888"; transcript_id "ENSRNOG00000001888_tx_3"; exon_id "11_96093459_96093578_-"; exonnum "19"; txlen "3237";
11	ENSEMBL114_rn	exon	96093459	96093578	12.4783478108609	-	.	gene_id "ENSRNOG00000001888"; transcript_id "ENSRNOG00000001888_tx_5"; exon_id "11_96093459_96093578_-"; exonnum "21"; txlen "3652";
11	ENSEMBL114_rn	exon	96093459	96093578	9.31515934968127	-	.	gene_id "ENSRNOG00000001888"; transcript_id "ENSRNOG00000001888_tx_7"; exon_id "11_96093459_96093578_-"; exonnum "20"; txlen "3565";
11	ENSEMBL114_rn	exon	96093459	96093578	7.53447259218489	-	.	gene_id "ENSRNOG00000001888"; transcript_id "ENSRNOG00000001888_tx_8"; exon_id "11_96093459_96093578_-"; exonnum "22"; txlen "3670";
11	ensembl	transcript	96093459	96150144	0	-	.	gene_id "ENSRNOG00000001888"; gene_version "9"; transcript_id "ENSRNOT00000108636"; transcript_version "2"; gene_name "Arvcf"; gene_source "ensembl"; gene_biotype "protein_coding"; transcript_name "Arvcf-202"; transcript_source "ensembl"; transcript_biotype "protein_coding";
11	ensembl	transcript	96093459	96150163	0	-	.	gene_id "ENSRNOG00000001888"; gene_version "9"; transcript_id "ENSRNOT00000117187"; transcript_version "2"; gene_name "Arvcf"; gene_source "ensembl"; gene_biotype "protein_coding"; transcript_name "Arvcf-204"; transcript_source "ensembl"; transcript_biotype "protein_coding"; tag "Ensembl_canonical";
11	ensembl	stop_codon	96093471	96093473	0	-	0	gene_id "ENSRNOG00000001888"; gene_version "9"; transcript_id "ENSRNOT00000117187"; transcript_version "2"; exon_number "20"; gene_name "Arvcf"; gene_source "ensembl"; gene_biotype "protein_coding"; transcript_name "Arvcf-204"; transcript_source "ensembl"; transcript_biotype "protein_coding"; tag "Ensembl_canonical";
11	ensembl	stop_codon	96093471	96093473	0	-	0	gene_id "ENSRNOG00000001888"; gene_version "9"; transcript_id "ENSRNOT00000108636"; transcript_version "2"; exon_number "19"; gene_name "Arvcf"; gene_source "ensembl"; gene_biotype "protein_coding"; transcript_name "Arvcf-202"; transcript_source "ensembl"; transcript_biotype "protein_coding";
11	ensembl	CDS	96093474	96093578	0	-	0	gene_id "ENSRNOG00000001888"; gene_version "9"; transcript_id "ENSRNOT00000117187"; transcript_version "2"; exon_number "20"; gene_name "Arvcf"; gene_source "ensembl"; gene_biotype "protein_coding"; transcript_name "Arvcf-204"; transcript_source "ensembl"; transcript_biotype "protein_coding"; protein_id "ENSRNOP00000079572"; protein_version "2"; tag "Ensembl_canonical";
11	ensembl	CDS	96093474	96093578	0	-	0	gene_id "ENSRNOG00000001888"; gene_version "9"; transcript_id "ENSRNOT00000108636"; transcript_version "2"; exon_number "19"; gene_name "Arvcf"; gene_source "ensembl"; gene_biotype "protein_coding"; transcript_name "Arvcf-202"; transcript_source "ensembl"; transcript_biotype "protein_coding"; protein_id "ENSRNOP00000076401"; protein_version "2";
11	ensembl	exon	96094123	96094208	0	-	.	gene_id "ENSRNOG00000001888"; gene_version "9"; transcript_id "ENSRNOT00000115091"; transcript_version "2"; exon_number "16"; gene_name "Arvcf"; gene_source "ensembl"; gene_biotype "protein_coding"; transcript_name "Arvcf-203"; transcript_source "ensembl"; transcript_biotype "protein_coding"; exon_id "ENSRNOE00000018202"; exon_version "1";
11	ensembl	CDS	96094123	96094208	0	-	2	gene_id "ENSRNOG00000001888"; gene_version "9"; transcript_id "ENSRNOT00000115091"; transcript_version "2"; exon_number "16"; gene_name "Arvcf"; gene_source "ensembl"; gene_biotype "protein_coding"; transcript_name "Arvcf-203"; transcript_source "ensembl"; transcript_biotype "protein_coding"; protein_id "ENSRNOP00000092142"; protein_version "2";
11	ensembl	exon	96094123	96094208	0	-	.	gene_id "ENSRNOG00000001888"; gene_version "9"; transcript_id "ENSRNOT00000117187"; transcript_version "2"; exon_number "19"; gene_name "Arvcf"; gene_source "ensembl"; gene_biotype "protein_coding"; transcript_name "Arvcf-204"; transcript_source "ensembl"; transcript_biotype "protein_coding"; exon_id "ENSRNOE00000018202"; exon_version "1"; tag "Ensembl_canonical";
11	ensembl	CDS	96094123	96094208	0	-	2	gene_id "ENSRNOG00000001888"; gene_version "9"; transcript_id "ENSRNOT00000117187"; transcript_version "2"; exon_number "19"; gene_name "Arvcf"; gene_source "ensembl"; gene_biotype "protein_coding"; transcript_name "Arvcf-204"; transcript_source "ensembl"; transcript_biotype "protein_coding"; protein_id "ENSRNOP00000079572"; protein_version "2"; tag "Ensembl_canonical";
11	ensembl	exon	96094123	96094208	0	-	.	gene_id "ENSRNOG00000001888"; gene_version "9"; transcript_id "ENSRNOT00000044635"; transcript_version "7"; exon_number "17"; gene_name "Arvcf"; gene_source "ensembl"; gene_biotype "protein_coding"; transcript_name "Arvcf-201"; transcript_source "ensembl"; transcript_biotype "protein_coding"; exon_id "ENSRNOE00000018202"; exon_version "1";
11	ensembl	CDS	96094123	96094208	0	-	2	gene_id "ENSRNOG00000001888"; gene_version "9"; transcript_id "ENSRNOT00000044635"; transcript_version "7"; exon_number "17"; gene_name "Arvcf"; gene_source "ensembl"; gene_biotype "protein_coding"; transcript_name "Arvcf-201"; transcript_source "ensembl"; transcript_biotype "protein_coding"; protein_id "ENSRNOP00000047113"; protein_version "5";
11	ensembl	exon	96094123	96094208	0	-	.	gene_id "ENSRNOG00000001888"; gene_version "9"; transcript_id "ENSRNOT00000108636"; transcript_version "2"; exon_number "18"; gene_name "Arvcf"; gene_source "ensembl"; gene_biotype "protein_coding"; transcript_name "Arvcf-202"; transcript_source "ensembl"; transcript_biotype "protein_coding"; exon_id "ENSRNOE00000018202"; exon_version "1";
11	ensembl	CDS	96094123	96094208	0	-	2	gene_id "ENSRNOG00000001888"; gene_version "9"; transcript_id "ENSRNOT00000108636"; transcript_version "2"; exon_number "18"; gene_name "Arvcf"; gene_source "ensembl"; gene_biotype "protein_coding"; transcript_name "Arvcf-202"; transcript_source "ensembl"; transcript_biotype "protein_coding"; protein_id "ENSRNOP00000076401"; protein_version "2";
11	ENSEMBL114_rn	exon	96094123	96094208	168.351076505312	-	.	gene_id "ENSRNOG00000001888"; transcript_id "ENSRNOG00000001888_tx_1"; exon_id "11_96094123_96094208_-"; exonnum "17"; txlen "3219";
11	ENSEMBL114_rn	exon	96094123	96094208	5.9633894202214	-	.	gene_id "ENSRNOG00000001888"; transcript_id "ENSRNOG00000001888_tx_10"; exon_id "11_96094123_96094208_-"; exonnum "20"; txlen "3583";
11	ENSEMBL114_rn	exon	96094123	96094208	0.0245039067437311	-	.	gene_id "ENSRNOG00000001888"; transcript_id "ENSRNOG00000001888_tx_11"; exon_id "11_96094123_96094208_-"; exonnum "23"; txlen "3826";
11	ENSEMBL114_rn	exon	96094123	96094208	0.0202369269001565	-	.	gene_id "ENSRNOG00000001888"; transcript_id "ENSRNOG00000001888_tx_12"; exon_id "11_96094123_96094208_-"; exonnum "23"; txlen "3879";
11	ENSEMBL114_rn	exon	96094123	96094208	119.457900685766	-	.	gene_id "ENSRNOG00000001888"; transcript_id "ENSRNOG00000001888_tx_2"; exon_id "11_96094123_96094208_-"; exonnum "17"; txlen "3099";
11	ENSEMBL114_rn	exon	96094123	96094208	96.4972446963217	-	.	gene_id "ENSRNOG00000001888"; transcript_id "ENSRNOG00000001888_tx_3"; exon_id "11_96094123_96094208_-"; exonnum "18"; txlen "3237";
11	ENSEMBL114_rn	exon	96094123	96094208	44.37501733534	-	.	gene_id "ENSRNOG00000001888"; transcript_id "ENSRNOG00000001888_tx_4"; exon_id "11_96094123_96094208_-"; exonnum "18"; txlen "3117";
11	ENSEMBL114_rn	exon	96094123	96094208	12.4783478108609	-	.	gene_id "ENSRNOG00000001888"; transcript_id "ENSRNOG00000001888_tx_5"; exon_id "11_96094123_96094208_-"; exonnum "20"; txlen "3652";
11	ENSEMBL114_rn	exon	96094123	96094208	10.0305621490789	-	.	gene_id "ENSRNOG00000001888"; transcript_id "ENSRNOG00000001888_tx_6"; exon_id "11_96094123_96094208_-"; exonnum "20"; txlen "3532";
11	ENSEMBL114_rn	exon	96094123	96094208	9.31515934968127	-	.	gene_id "ENSRNOG00000001888"; transcript_id "ENSRNOG00000001888_tx_7"; exon_id "11_96094123_96094208_-"; exonnum "19"; txlen "3565";
11	ENSEMBL114_rn	exon	96094123	96094208	7.53447259218489	-	.	gene_id "ENSRNOG00000001888"; transcript_id "ENSRNOG00000001888_tx_8"; exon_id "11_96094123_96094208_-"; exonnum "21"; txlen "3670";
11	ENSEMBL114_rn	exon	96094123	96094208	7.42616188580437	-	.	gene_id "ENSRNOG00000001888"; transcript_id "ENSRNOG00000001888_tx_9"; exon_id "11_96094123_96094208_-"; exonnum "19"; txlen "3445";
11	ensembl	exon	96094480	96094533	0	-	.	gene_id "ENSRNOG00000001888"; gene_version "9"; transcript_id "ENSRNOT00000115091"; transcript_version "2"; exon_number "15"; gene_name "Arvcf"; gene_source "ensembl"; gene_biotype "protein_coding"; transcript_name "Arvcf-203"; transcript_source "ensembl"; transcript_biotype "protein_coding"; exon_id "ENSRNOE00000018201"; exon_version "1";
11	ensembl	CDS	96094480	96094533	0	-	2	gene_id "ENSRNOG00000001888"; gene_version "9"; transcript_id "ENSRNOT00000115091"; transcript_version "2"; exon_number "15"; gene_name "Arvcf"; gene_source "ensembl"; gene_biotype "protein_coding"; transcript_name "Arvcf-203"; transcript_source "ensembl"; transcript_biotype "protein_coding"; protein_id "ENSRNOP00000092142"; protein_version "2";
11	ensembl	exon	96094480	96094533	0	-	.	gene_id "ENSRNOG00000001888"; gene_version "9"; transcript_id "ENSRNOT00000117187"; transcript_version "2"; exon_number "18"; gene_name "Arvcf"; gene_source "ensembl"; gene_biotype "protein_coding"; transcript_name "Arvcf-204"; transcript_source "ensembl"; transcript_biotype "protein_coding"; exon_id "ENSRNOE00000018201"; exon_version "1"; tag "Ensembl_canonical";
11	ensembl	CDS	96094480	96094533	0	-	2	gene_id "ENSRNOG00000001888"; gene_version "9"; transcript_id "ENSRNOT00000117187"; transcript_version "2"; exon_number "18"; gene_name "Arvcf"; gene_source "ensembl"; gene_biotype "protein_coding"; transcript_name "Arvcf-204"; transcript_source "ensembl"; transcript_biotype "protein_coding"; protein_id "ENSRNOP00000079572"; protein_version "2"; tag "Ensembl_canonical";
11	ensembl	exon	96094480	96094533	0	-	.	gene_id "ENSRNOG00000001888"; gene_version "9"; transcript_id "ENSRNOT00000044635"; transcript_version "7"; exon_number "16"; gene_name "Arvcf"; gene_source "ensembl"; gene_biotype "protein_coding"; transcript_name "Arvcf-201"; transcript_source "ensembl"; transcript_biotype "protein_coding"; exon_id "ENSRNOE00000018201"; exon_version "1";
11	ensembl	CDS	96094480	96094533	0	-	2	gene_id "ENSRNOG00000001888"; gene_version "9"; transcript_id "ENSRNOT00000044635"; transcript_version "7"; exon_number "16"; gene_name "Arvcf"; gene_source "ensembl"; gene_biotype "protein_coding"; transcript_name "Arvcf-201"; transcript_source "ensembl"; transcript_biotype "protein_coding"; protein_id "ENSRNOP00000047113"; protein_version "5";
11	ensembl	exon	96094480	96094533	0	-	.	gene_id "ENSRNOG00000001888"; gene_version "9"; transcript_id "ENSRNOT00000108636"; transcript_version "2"; exon_number "17"; gene_name "Arvcf"; gene_source "ensembl"; gene_biotype "protein_coding"; transcript_name "Arvcf-202"; transcript_source "ensembl"; transcript_biotype "protein_coding"; exon_id "ENSRNOE00000018201"; exon_version "1";
11	ensembl	CDS	96094480	96094533	0	-	2	gene_id "ENSRNOG00000001888"; gene_version "9"; transcript_id "ENSRNOT00000108636"; transcript_version "2"; exon_number "17"; gene_name "Arvcf"; gene_source "ensembl"; gene_biotype "protein_coding"; transcript_name "Arvcf-202"; transcript_source "ensembl"; transcript_biotype "protein_coding"; protein_id "ENSRNOP00000076401"; protein_version "2";
11	ENSEMBL114_rn	exon	96094480	96094533	168.351076505312	-	.	gene_id "ENSRNOG00000001888"; transcript_id "ENSRNOG00000001888_tx_1"; exon_id "11_96094480_96094533_-"; exonnum "16"; txlen "3219";
11	ENSEMBL114_rn	exon	96094480	96094533	5.9633894202214	-	.	gene_id "ENSRNOG00000001888"; transcript_id "ENSRNOG00000001888_tx_10"; exon_id "11_96094480_96094533_-"; exonnum "19"; txlen "3583";
11	ENSEMBL114_rn	exon	96094480	96094533	0.0245039067437311	-	.	gene_id "ENSRNOG00000001888"; transcript_id "ENSRNOG00000001888_tx_11"; exon_id "11_96094480_96094533_-"; exonnum "22"; txlen "3826";
11	ENSEMBL114_rn	exon	96094480	96094533	0.0202369269001565	-	.	gene_id "ENSRNOG00000001888"; transcript_id "ENSRNOG00000001888_tx_12"; exon_id "11_96094480_96094533_-"; exonnum "22"; txlen "3879";
11	ENSEMBL114_rn	exon	96094480	96094533	119.457900685766	-	.	gene_id "ENSRNOG00000001888"; transcript_id "ENSRNOG00000001888_tx_2"; exon_id "11_96094480_96094533_-"; exonnum "16"; txlen "3099";
11	ENSEMBL114_rn	exon	96094480	96094533	96.4972446963217	-	.	gene_id "ENSRNOG00000001888"; transcript_id "ENSRNOG00000001888_tx_3"; exon_id "11_96094480_96094533_-"; exonnum "17"; txlen "3237";
11	ENSEMBL114_rn	exon	96094480	96094533	44.37501733534	-	.	gene_id "ENSRNOG00000001888"; transcript_id "ENSRNOG00000001888_tx_4"; exon_id "11_96094480_96094533_-"; exonnum "17"; txlen "3117";
11	ENSEMBL114_rn	exon	96094480	96094533	12.4783478108609	-	.	gene_id "ENSRNOG00000001888"; transcript_id "ENSRNOG00000001888_tx_5"; exon_id "11_96094480_96094533_-"; exonnum "19"; txlen "3652";
11	ENSEMBL114_rn	exon	96094480	96094533	10.0305621490789	-	.	gene_id "ENSRNOG00000001888"; transcript_id "ENSRNOG00000001888_tx_6"; exon_id "11_96094480_96094533_-"; exonnum "19"; txlen "3532";
11	ENSEMBL114_rn	exon	96094480	96094533	9.31515934968127	-	.	gene_id "ENSRNOG00000001888"; transcript_id "ENSRNOG00000001888_tx_7"; exon_id "11_96094480_96094533_-"; exonnum "18"; txlen "3565";
11	ENSEMBL114_rn	exon	96094480	96094533	7.53447259218489	-	.	gene_id "ENSRNOG00000001888"; transcript_id "ENSRNOG00000001888_tx_8"; exon_id "11_96094480_96094533_-"; exonnum "20"; txlen "3670";
11	ENSEMBL114_rn	exon	96094480	96094533	7.42616188580437	-	.	gene_id "ENSRNOG00000001888"; transcript_id "ENSRNOG00000001888_tx_9"; exon_id "11_96094480_96094533_-"; exonnum "18"; txlen "3445";
11	ensembl	exon	96094735	96094822	0	-	.	gene_id "ENSRNOG00000001888"; gene_version "9"; transcript_id "ENSRNOT00000115091"; transcript_version "2"; exon_number "14"; gene_name "Arvcf"; gene_source "ensembl"; gene_biotype "protein_coding"; transcript_name "Arvcf-203"; transcript_source "ensembl"; transcript_biotype "protein_coding"; exon_id "ENSRNOE00000018200"; exon_version "1";
11	ensembl	CDS	96094735	96094822	0	-	0	gene_id "ENSRNOG00000001888"; gene_version "9"; transcript_id "ENSRNOT00000115091"; transcript_version "2"; exon_number "14"; gene_name "Arvcf"; gene_source "ensembl"; gene_biotype "protein_coding"; transcript_name "Arvcf-203"; transcript_source "ensembl"; transcript_biotype "protein_coding"; protein_id "ENSRNOP00000092142"; protein_version "2";
11	ensembl	exon	96094735	96094822	0	-	.	gene_id "ENSRNOG00000001888"; gene_version "9"; transcript_id "ENSRNOT00000117187"; transcript_version "2"; exon_number "17"; gene_name "Arvcf"; gene_source "ensembl"; gene_biotype "protein_coding"; transcript_name "Arvcf-204"; transcript_source "ensembl"; transcript_biotype "protein_coding"; exon_id "ENSRNOE00000018200"; exon_version "1"; tag "Ensembl_canonical";
11	ensembl	CDS	96094735	96094822	0	-	0	gene_id "ENSRNOG00000001888"; gene_version "9"; transcript_id "ENSRNOT00000117187"; transcript_version "2"; exon_number "17"; gene_name "Arvcf"; gene_source "ensembl"; gene_biotype "protein_coding"; transcript_name "Arvcf-204"; transcript_source "ensembl"; transcript_biotype "protein_coding"; protein_id "ENSRNOP00000079572"; protein_version "2"; tag "Ensembl_canonical";
11	ensembl	exon	96094735	96094822	0	-	.	gene_id "ENSRNOG00000001888"; gene_version "9"; transcript_id "ENSRNOT00000044635"; transcript_version "7"; exon_number "15"; gene_name "Arvcf"; gene_source "ensembl"; gene_biotype "protein_coding"; transcript_name "Arvcf-201"; transcript_source "ensembl"; transcript_biotype "protein_coding"; exon_id "ENSRNOE00000018200"; exon_version "1";
11	ensembl	CDS	96094735	96094822	0	-	0	gene_id "ENSRNOG00000001888"; gene_version "9"; transcript_id "ENSRNOT00000044635"; transcript_version "7"; exon_number "15"; gene_name "Arvcf"; gene_source "ensembl"; gene_biotype "protein_coding"; transcript_name "Arvcf-201"; transcript_source "ensembl"; transcript_biotype "protein_coding"; protein_id "ENSRNOP00000047113"; protein_version "5";
11	ensembl	exon	96094735	96094822	0	-	.	gene_id "ENSRNOG00000001888"; gene_version "9"; transcript_id "ENSRNOT00000108636"; transcript_version "2"; exon_number "16"; gene_name "Arvcf"; gene_source "ensembl"; gene_biotype "protein_coding"; transcript_name "Arvcf-202"; transcript_source "ensembl"; transcript_biotype "protein_coding"; exon_id "ENSRNOE00000018200"; exon_version "1";
11	ensembl	CDS	96094735	96094822	0	-	0	gene_id "ENSRNOG00000001888"; gene_version "9"; transcript_id "ENSRNOT00000108636"; transcript_version "2"; exon_number "16"; gene_name "Arvcf"; gene_source "ensembl"; gene_biotype "protein_coding"; transcript_name "Arvcf-202"; transcript_source "ensembl"; transcript_biotype "protein_coding"; protein_id "ENSRNOP00000076401"; protein_version "2";
11	ENSEMBL114_rn	exon	96094735	96094822	168.351076505312	-	.	gene_id "ENSRNOG00000001888"; transcript_id "ENSRNOG00000001888_tx_1"; exon_id "11_96094735_96094822_-"; exonnum "15"; txlen "3219";
11	ENSEMBL114_rn	exon	96094735	96094822	5.9633894202214	-	.	gene_id "ENSRNOG00000001888"; transcript_id "ENSRNOG00000001888_tx_10"; exon_id "11_96094735_96094822_-"; exonnum "18"; txlen "3583";
11	ENSEMBL114_rn	exon	96094735	96094822	0.0245039067437311	-	.	gene_id "ENSRNOG00000001888"; transcript_id "ENSRNOG00000001888_tx_11"; exon_id "11_96094735_96094822_-"; exonnum "21"; txlen "3826";
11	ENSEMBL114_rn	exon	96094735	96094822	0.0202369269001565	-	.	gene_id "ENSRNOG00000001888"; transcript_id "ENSRNOG00000001888_tx_12"; exon_id "11_96094735_96094822_-"; exonnum "21"; txlen "3879";
11	ENSEMBL114_rn	exon	96094735	96094822	119.457900685766	-	.	gene_id "ENSRNOG00000001888"; transcript_id "ENSRNOG00000001888_tx_2"; exon_id "11_96094735_96094822_-"; exonnum "15"; txlen "3099";
11	ENSEMBL114_rn	exon	96094735	96094822	96.4972446963217	-	.	gene_id "ENSRNOG00000001888"; transcript_id "ENSRNOG00000001888_tx_3"; exon_id "11_96094735_96094822_-"; exonnum "16"; txlen "3237";
11	ENSEMBL114_rn	exon	96094735	96094822	44.37501733534	-	.	gene_id "ENSRNOG00000001888"; transcript_id "ENSRNOG00000001888_tx_4"; exon_id "11_96094735_96094822_-"; exonnum "16"; txlen "3117";
11	ENSEMBL114_rn	exon	96094735	96094822	12.4783478108609	-	.	gene_id "ENSRNOG00000001888"; transcript_id "ENSRNOG00000001888_tx_5"; exon_id "11_96094735_96094822_-"; exonnum "18"; txlen "3652";
11	ENSEMBL114_rn	exon	96094735	96094822	10.0305621490789	-	.	gene_id "ENSRNOG00000001888"; transcript_id "ENSRNOG00000001888_tx_6"; exon_id "11_96094735_96094822_-"; exonnum "18"; txlen "3532";
11	ENSEMBL114_rn	exon	96094735	96094822	9.31515934968127	-	.	gene_id "ENSRNOG00000001888"; transcript_id "ENSRNOG00000001888_tx_7"; exon_id "11_96094735_96094822_-"; exonnum "17"; txlen "3565";
11	ENSEMBL114_rn	exon	96094735	96094822	7.53447259218489	-	.	gene_id "ENSRNOG00000001888"; transcript_id "ENSRNOG00000001888_tx_8"; exon_id "11_96094735_96094822_-"; exonnum "19"; txlen "3670";
11	ENSEMBL114_rn	exon	96094735	96094822	7.42616188580437	-	.	gene_id "ENSRNOG00000001888"; transcript_id "ENSRNOG00000001888_tx_9"; exon_id "11_96094735_96094822_-"; exonnum "17"; txlen "3445";
11	ensembl	exon	96094920	96095031	0	-	.	gene_id "ENSRNOG00000001888"; gene_version "9"; transcript_id "ENSRNOT00000115091"; transcript_version "2"; exon_number "13"; gene_name "Arvcf"; gene_source "ensembl"; gene_biotype "protein_coding"; transcript_name "Arvcf-203"; transcript_source "ensembl"; transcript_biotype "protein_coding"; exon_id "ENSRNOE00000355634"; exon_version "1";
11	ensembl	CDS	96094920	96095031	0	-	1	gene_id "ENSRNOG00000001888"; gene_version "9"; transcript_id "ENSRNOT00000115091"; transcript_version "2"; exon_number "13"; gene_name "Arvcf"; gene_source "ensembl"; gene_biotype "protein_coding"; transcript_name "Arvcf-203"; transcript_source "ensembl"; transcript_biotype "protein_coding"; protein_id "ENSRNOP00000092142"; protein_version "2";
11	ensembl	exon	96094920	96095031	0	-	.	gene_id "ENSRNOG00000001888"; gene_version "9"; transcript_id "ENSRNOT00000117187"; transcript_version "2"; exon_number "16"; gene_name "Arvcf"; gene_source "ensembl"; gene_biotype "protein_coding"; transcript_name "Arvcf-204"; transcript_source "ensembl"; transcript_biotype "protein_coding"; exon_id "ENSRNOE00000355634"; exon_version "1"; tag "Ensembl_canonical";
11	ensembl	CDS	96094920	96095031	0	-	1	gene_id "ENSRNOG00000001888"; gene_version "9"; transcript_id "ENSRNOT00000117187"; transcript_version "2"; exon_number "16"; gene_name "Arvcf"; gene_source "ensembl"; gene_biotype "protein_coding"; transcript_name "Arvcf-204"; transcript_source "ensembl"; transcript_biotype "protein_coding"; protein_id "ENSRNOP00000079572"; protein_version "2"; tag "Ensembl_canonical";
11	ensembl	exon	96094920	96095031	0	-	.	gene_id "ENSRNOG00000001888"; gene_version "9"; transcript_id "ENSRNOT00000044635"; transcript_version "7"; exon_number "14"; gene_name "Arvcf"; gene_source "ensembl"; gene_biotype "protein_coding"; transcript_name "Arvcf-201"; transcript_source "ensembl"; transcript_biotype "protein_coding"; exon_id "ENSRNOE00000355634"; exon_version "1";
11	ensembl	CDS	96094920	96095031	0	-	1	gene_id "ENSRNOG00000001888"; gene_version "9"; transcript_id "ENSRNOT00000044635"; transcript_version "7"; exon_number "14"; gene_name "Arvcf"; gene_source "ensembl"; gene_biotype "protein_coding"; transcript_name "Arvcf-201"; transcript_source "ensembl"; transcript_biotype "protein_coding"; protein_id "ENSRNOP00000047113"; protein_version "5";
11	ensembl	exon	96094920	96095031	0	-	.	gene_id "ENSRNOG00000001888"; gene_version "9"; transcript_id "ENSRNOT00000108636"; transcript_version "2"; exon_number "15"; gene_name "Arvcf"; gene_source "ensembl"; gene_biotype "protein_coding"; transcript_name "Arvcf-202"; transcript_source "ensembl"; transcript_biotype "protein_coding"; exon_id "ENSRNOE00000355634"; exon_version "1";
11	ensembl	CDS	96094920	96095031	0	-	1	gene_id "ENSRNOG00000001888"; gene_version "9"; transcript_id "ENSRNOT00000108636"; transcript_version "2"; exon_number "15"; gene_name "Arvcf"; gene_source "ensembl"; gene_biotype "protein_coding"; transcript_name "Arvcf-202"; transcript_source "ensembl"; transcript_biotype "protein_coding"; protein_id "ENSRNOP00000076401"; protein_version "2";
11	ENSEMBL114_rn	exon	96094920	96095031	168.351076505312	-	.	gene_id "ENSRNOG00000001888"; transcript_id "ENSRNOG00000001888_tx_1"; exon_id "11_96094920_96095031_-"; exonnum "14"; txlen "3219";
11	ENSEMBL114_rn	exon	96094920	96095031	5.9633894202214	-	.	gene_id "ENSRNOG00000001888"; transcript_id "ENSRNOG00000001888_tx_10"; exon_id "11_96094920_96095031_-"; exonnum "17"; txlen "3583";
11	ENSEMBL114_rn	exon	96094920	96095031	0.0245039067437311	-	.	gene_id "ENSRNOG00000001888"; transcript_id "ENSRNOG00000001888_tx_11"; exon_id "11_96094920_96095031_-"; exonnum "20"; txlen "3826";
11	ENSEMBL114_rn	exon	96094920	96095031	0.0202369269001565	-	.	gene_id "ENSRNOG00000001888"; transcript_id "ENSRNOG00000001888_tx_12"; exon_id "11_96094920_96095031_-"; exonnum "20"; txlen "3879";
11	ENSEMBL114_rn	exon	96094920	96095031	119.457900685766	-	.	gene_id "ENSRNOG00000001888"; transcript_id "ENSRNOG00000001888_tx_2"; exon_id "11_96094920_96095031_-"; exonnum "14"; txlen "3099";
11	ENSEMBL114_rn	exon	96094920	96095031	96.4972446963217	-	.	gene_id "ENSRNOG00000001888"; transcript_id "ENSRNOG00000001888_tx_3"; exon_id "11_96094920_96095031_-"; exonnum "15"; txlen "3237";
11	ENSEMBL114_rn	exon	96094920	96095031	44.37501733534	-	.	gene_id "ENSRNOG00000001888"; transcript_id "ENSRNOG00000001888_tx_4"; exon_id "11_96094920_96095031_-"; exonnum "15"; txlen "3117";
11	ENSEMBL114_rn	exon	96094920	96095031	12.4783478108609	-	.	gene_id "ENSRNOG00000001888"; transcript_id "ENSRNOG00000001888_tx_5"; exon_id "11_96094920_96095031_-"; exonnum "17"; txlen "3652";
11	ENSEMBL114_rn	exon	96094920	96095031	10.0305621490789	-	.	gene_id "ENSRNOG00000001888"; transcript_id "ENSRNOG00000001888_tx_6"; exon_id "11_96094920_96095031_-"; exonnum "17"; txlen "3532";
11	ENSEMBL114_rn	exon	96094920	96095031	9.31515934968127	-	.	gene_id "ENSRNOG00000001888"; transcript_id "ENSRNOG00000001888_tx_7"; exon_id "11_96094920_96095031_-"; exonnum "16"; txlen "3565";
11	ENSEMBL114_rn	exon	96094920	96095031	7.53447259218489	-	.	gene_id "ENSRNOG00000001888"; transcript_id "ENSRNOG00000001888_tx_8"; exon_id "11_96094920_96095031_-"; exonnum "18"; txlen "3670";
11	ENSEMBL114_rn	exon	96094920	96095031	7.42616188580437	-	.	gene_id "ENSRNOG00000001888"; transcript_id "ENSRNOG00000001888_tx_9"; exon_id "11_96094920_96095031_-"; exonnum "16"; txlen "3445";
11	ensembl	exon	96095133	96095331	0	-	.	gene_id "ENSRNOG00000001888"; gene_version "9"; transcript_id "ENSRNOT00000115091"; transcript_version "2"; exon_number "12"; gene_name "Arvcf"; gene_source "ensembl"; gene_biotype "protein_coding"; transcript_name "Arvcf-203"; transcript_source "ensembl"; transcript_biotype "protein_coding"; exon_id "ENSRNOE00000018198"; exon_version "1";
11	ensembl	CDS	96095133	96095331	0	-	2	gene_id "ENSRNOG00000001888"; gene_version "9"; transcript_id "ENSRNOT00000115091"; transcript_version "2"; exon_number "12"; gene_name "Arvcf"; gene_source "ensembl"; gene_biotype "protein_coding"; transcript_name "Arvcf-203"; transcript_source "ensembl"; transcript_biotype "protein_coding"; protein_id "ENSRNOP00000092142"; protein_version "2";
11	ensembl	exon	96095133	96095331	0	-	.	gene_id "ENSRNOG00000001888"; gene_version "9"; transcript_id "ENSRNOT00000117187"; transcript_version "2"; exon_number "15"; gene_name "Arvcf"; gene_source "ensembl"; gene_biotype "protein_coding"; transcript_name "Arvcf-204"; transcript_source "ensembl"; transcript_biotype "protein_coding"; exon_id "ENSRNOE00000018198"; exon_version "1"; tag "Ensembl_canonical";
11	ensembl	CDS	96095133	96095331	0	-	2	gene_id "ENSRNOG00000001888"; gene_version "9"; transcript_id "ENSRNOT00000117187"; transcript_version "2"; exon_number "15"; gene_name "Arvcf"; gene_source "ensembl"; gene_biotype "protein_coding"; transcript_name "Arvcf-204"; transcript_source "ensembl"; transcript_biotype "protein_coding"; protein_id "ENSRNOP00000079572"; protein_version "2"; tag "Ensembl_canonical";
11	ensembl	exon	96095133	96095331	0	-	.	gene_id "ENSRNOG00000001888"; gene_version "9"; transcript_id "ENSRNOT00000044635"; transcript_version "7"; exon_number "13"; gene_name "Arvcf"; gene_source "ensembl"; gene_biotype "protein_coding"; transcript_name "Arvcf-201"; transcript_source "ensembl"; transcript_biotype "protein_coding"; exon_id "ENSRNOE00000018198"; exon_version "1";
11	ensembl	CDS	96095133	96095331	0	-	2	gene_id "ENSRNOG00000001888"; gene_version "9"; transcript_id "ENSRNOT00000044635"; transcript_version "7"; exon_number "13"; gene_name "Arvcf"; gene_source "ensembl"; gene_biotype "protein_coding"; transcript_name "Arvcf-201"; transcript_source "ensembl"; transcript_biotype "protein_coding"; protein_id "ENSRNOP00000047113"; protein_version "5";
11	ensembl	exon	96095133	96095331	0	-	.	gene_id "ENSRNOG00000001888"; gene_version "9"; transcript_id "ENSRNOT00000108636"; transcript_version "2"; exon_number "14"; gene_name "Arvcf"; gene_source "ensembl"; gene_biotype "protein_coding"; transcript_name "Arvcf-202"; transcript_source "ensembl"; transcript_biotype "protein_coding"; exon_id "ENSRNOE00000018198"; exon_version "1";
11	ensembl	CDS	96095133	96095331	0	-	2	gene_id "ENSRNOG00000001888"; gene_version "9"; transcript_id "ENSRNOT00000108636"; transcript_version "2"; exon_number "14"; gene_name "Arvcf"; gene_source "ensembl"; gene_biotype "protein_coding"; transcript_name "Arvcf-202"; transcript_source "ensembl"; transcript_biotype "protein_coding"; protein_id "ENSRNOP00000076401"; protein_version "2";
11	ENSEMBL114_rn	exon	96095133	96095331	168.351076505312	-	.	gene_id "ENSRNOG00000001888"; transcript_id "ENSRNOG00000001888_tx_1"; exon_id "11_96095133_96095331_-"; exonnum "13"; txlen "3219";
11	ENSEMBL114_rn	exon	96095133	96095331	5.9633894202214	-	.	gene_id "ENSRNOG00000001888"; transcript_id "ENSRNOG00000001888_tx_10"; exon_id "11_96095133_96095331_-"; exonnum "16"; txlen "3583";
11	ENSEMBL114_rn	exon	96095133	96095331	0.0245039067437311	-	.	gene_id "ENSRNOG00000001888"; transcript_id "ENSRNOG00000001888_tx_11"; exon_id "11_96095133_96095331_-"; exonnum "19"; txlen "3826";
11	ENSEMBL114_rn	exon	96095133	96095331	0.0202369269001565	-	.	gene_id "ENSRNOG00000001888"; transcript_id "ENSRNOG00000001888_tx_12"; exon_id "11_96095133_96095331_-"; exonnum "19"; txlen "3879";
11	ENSEMBL114_rn	exon	96095133	96095331	119.457900685766	-	.	gene_id "ENSRNOG00000001888"; transcript_id "ENSRNOG00000001888_tx_2"; exon_id "11_96095133_96095331_-"; exonnum "13"; txlen "3099";
11	ENSEMBL114_rn	exon	96095133	96095331	96.4972446963217	-	.	gene_id "ENSRNOG00000001888"; transcript_id "ENSRNOG00000001888_tx_3"; exon_id "11_96095133_96095331_-"; exonnum "14"; txlen "3237";
11	ENSEMBL114_rn	exon	96095133	96095331	44.37501733534	-	.	gene_id "ENSRNOG00000001888"; transcript_id "ENSRNOG00000001888_tx_4"; exon_id "11_96095133_96095331_-"; exonnum "14"; txlen "3117";
11	ENSEMBL114_rn	exon	96095133	96095331	12.4783478108609	-	.	gene_id "ENSRNOG00000001888"; transcript_id "ENSRNOG00000001888_tx_5"; exon_id "11_96095133_96095331_-"; exonnum "16"; txlen "3652";
11	ENSEMBL114_rn	exon	96095133	96095331	10.0305621490789	-	.	gene_id "ENSRNOG00000001888"; transcript_id "ENSRNOG00000001888_tx_6"; exon_id "11_96095133_96095331_-"; exonnum "16"; txlen "3532";
11	ENSEMBL114_rn	exon	96095133	96095331	9.31515934968127	-	.	gene_id "ENSRNOG00000001888"; transcript_id "ENSRNOG00000001888_tx_7"; exon_id "11_96095133_96095331_-"; exonnum "15"; txlen "3565";
11	ENSEMBL114_rn	exon	96095133	96095331	7.53447259218489	-	.	gene_id "ENSRNOG00000001888"; transcript_id "ENSRNOG00000001888_tx_8"; exon_id "11_96095133_96095331_-"; exonnum "17"; txlen "3670";
11	ENSEMBL114_rn	exon	96095133	96095331	7.42616188580437	-	.	gene_id "ENSRNOG00000001888"; transcript_id "ENSRNOG00000001888_tx_9"; exon_id "11_96095133_96095331_-"; exonnum "15"; txlen "3445";
11	ensembl	exon	96095567	96095717	0	-	.	gene_id "ENSRNOG00000001888"; gene_version "9"; transcript_id "ENSRNOT00000115091"; transcript_version "2"; exon_number "11"; gene_name "Arvcf"; gene_source "ensembl"; gene_biotype "protein_coding"; transcript_name "Arvcf-203"; transcript_source "ensembl"; transcript_biotype "protein_coding"; exon_id "ENSRNOE00000018197"; exon_version "1";
11	ensembl	CDS	96095567	96095717	0	-	0	gene_id "ENSRNOG00000001888"; gene_version "9"; transcript_id "ENSRNOT00000115091"; transcript_version "2"; exon_number "11"; gene_name "Arvcf"; gene_source "ensembl"; gene_biotype "protein_coding"; transcript_name "Arvcf-203"; transcript_source "ensembl"; transcript_biotype "protein_coding"; protein_id "ENSRNOP00000092142"; protein_version "2";
11	ensembl	exon	96095567	96095717	0	-	.	gene_id "ENSRNOG00000001888"; gene_version "9"; transcript_id "ENSRNOT00000117187"; transcript_version "2"; exon_number "14"; gene_name "Arvcf"; gene_source "ensembl"; gene_biotype "protein_coding"; transcript_name "Arvcf-204"; transcript_source "ensembl"; transcript_biotype "protein_coding"; exon_id "ENSRNOE00000018197"; exon_version "1"; tag "Ensembl_canonical";
11	ensembl	CDS	96095567	96095717	0	-	0	gene_id "ENSRNOG00000001888"; gene_version "9"; transcript_id "ENSRNOT00000117187"; transcript_version "2"; exon_number "14"; gene_name "Arvcf"; gene_source "ensembl"; gene_biotype "protein_coding"; transcript_name "Arvcf-204"; transcript_source "ensembl"; transcript_biotype "protein_coding"; protein_id "ENSRNOP00000079572"; protein_version "2"; tag "Ensembl_canonical";
11	ensembl	exon	96095567	96095717	0	-	.	gene_id "ENSRNOG00000001888"; gene_version "9"; transcript_id "ENSRNOT00000044635"; transcript_version "7"; exon_number "12"; gene_name "Arvcf"; gene_source "ensembl"; gene_biotype "protein_coding"; transcript_name "Arvcf-201"; transcript_source "ensembl"; transcript_biotype "protein_coding"; exon_id "ENSRNOE00000018197"; exon_version "1";
11	ensembl	CDS	96095567	96095717	0	-	0	gene_id "ENSRNOG00000001888"; gene_version "9"; transcript_id "ENSRNOT00000044635"; transcript_version "7"; exon_number "12"; gene_name "Arvcf"; gene_source "ensembl"; gene_biotype "protein_coding"; transcript_name "Arvcf-201"; transcript_source "ensembl"; transcript_biotype "protein_coding"; protein_id "ENSRNOP00000047113"; protein_version "5";
11	ensembl	exon	96095567	96095717	0	-	.	gene_id "ENSRNOG00000001888"; gene_version "9"; transcript_id "ENSRNOT00000108636"; transcript_version "2"; exon_number "13"; gene_name "Arvcf"; gene_source "ensembl"; gene_biotype "protein_coding"; transcript_name "Arvcf-202"; transcript_source "ensembl"; transcript_biotype "protein_coding"; exon_id "ENSRNOE00000018197"; exon_version "1";
11	ensembl	CDS	96095567	96095717	0	-	0	gene_id "ENSRNOG00000001888"; gene_version "9"; transcript_id "ENSRNOT00000108636"; transcript_version "2"; exon_number "13"; gene_name "Arvcf"; gene_source "ensembl"; gene_biotype "protein_coding"; transcript_name "Arvcf-202"; transcript_source "ensembl"; transcript_biotype "protein_coding"; protein_id "ENSRNOP00000076401"; protein_version "2";
11	ENSEMBL114_rn	exon	96095567	96095717	168.351076505312	-	.	gene_id "ENSRNOG00000001888"; transcript_id "ENSRNOG00000001888_tx_1"; exon_id "11_96095567_96095717_-"; exonnum "12"; txlen "3219";
11	ENSEMBL114_rn	exon	96095567	96095717	5.9633894202214	-	.	gene_id "ENSRNOG00000001888"; transcript_id "ENSRNOG00000001888_tx_10"; exon_id "11_96095567_96095717_-"; exonnum "15"; txlen "3583";
11	ENSEMBL114_rn	exon	96095567	96095717	0.0245039067437311	-	.	gene_id "ENSRNOG00000001888"; transcript_id "ENSRNOG00000001888_tx_11"; exon_id "11_96095567_96095717_-"; exonnum "18"; txlen "3826";
11	ENSEMBL114_rn	exon	96095567	96095717	0.0202369269001565	-	.	gene_id "ENSRNOG00000001888"; transcript_id "ENSRNOG00000001888_tx_12"; exon_id "11_96095567_96095717_-"; exonnum "18"; txlen "3879";
11	ENSEMBL114_rn	exon	96095567	96095717	119.457900685766	-	.	gene_id "ENSRNOG00000001888"; transcript_id "ENSRNOG00000001888_tx_2"; exon_id "11_96095567_96095717_-"; exonnum "12"; txlen "3099";
11	ENSEMBL114_rn	exon	96095567	96095717	96.4972446963217	-	.	gene_id "ENSRNOG00000001888"; transcript_id "ENSRNOG00000001888_tx_3"; exon_id "11_96095567_96095717_-"; exonnum "13"; txlen "3237";
11	ENSEMBL114_rn	exon	96095567	96095717	44.37501733534	-	.	gene_id "ENSRNOG00000001888"; transcript_id "ENSRNOG00000001888_tx_4"; exon_id "11_96095567_96095717_-"; exonnum "13"; txlen "3117";
11	ENSEMBL114_rn	exon	96095567	96095717	12.4783478108609	-	.	gene_id "ENSRNOG00000001888"; transcript_id "ENSRNOG00000001888_tx_5"; exon_id "11_96095567_96095717_-"; exonnum "15"; txlen "3652";
11	ENSEMBL114_rn	exon	96095567	96095717	10.0305621490789	-	.	gene_id "ENSRNOG00000001888"; transcript_id "ENSRNOG00000001888_tx_6"; exon_id "11_96095567_96095717_-"; exonnum "15"; txlen "3532";
11	ENSEMBL114_rn	exon	96095567	96095717	9.31515934968127	-	.	gene_id "ENSRNOG00000001888"; transcript_id "ENSRNOG00000001888_tx_7"; exon_id "11_96095567_96095717_-"; exonnum "14"; txlen "3565";
11	ENSEMBL114_rn	exon	96095567	96095717	7.53447259218489	-	.	gene_id "ENSRNOG00000001888"; transcript_id "ENSRNOG00000001888_tx_8"; exon_id "11_96095567_96095717_-"; exonnum "16"; txlen "3670";
11	ENSEMBL114_rn	exon	96095567	96095717	7.42616188580437	-	.	gene_id "ENSRNOG00000001888"; transcript_id "ENSRNOG00000001888_tx_9"; exon_id "11_96095567_96095717_-"; exonnum "14"; txlen "3445";
11	ensembl	exon	96095948	96096075	0	-	.	gene_id "ENSRNOG00000001888"; gene_version "9"; transcript_id "ENSRNOT00000115091"; transcript_version "2"; exon_number "10"; gene_name "Arvcf"; gene_source "ensembl"; gene_biotype "protein_coding"; transcript_name "Arvcf-203"; transcript_source "ensembl"; transcript_biotype "protein_coding"; exon_id "ENSRNOE00000018196"; exon_version "1";
11	ensembl	CDS	96095948	96096075	0	-	2	gene_id "ENSRNOG00000001888"; gene_version "9"; transcript_id "ENSRNOT00000115091"; transcript_version "2"; exon_number "10"; gene_name "Arvcf"; gene_source "ensembl"; gene_biotype "protein_coding"; transcript_name "Arvcf-203"; transcript_source "ensembl"; transcript_biotype "protein_coding"; protein_id "ENSRNOP00000092142"; protein_version "2";
11	ensembl	exon	96095948	96096075	0	-	.	gene_id "ENSRNOG00000001888"; gene_version "9"; transcript_id "ENSRNOT00000117187"; transcript_version "2"; exon_number "13"; gene_name "Arvcf"; gene_source "ensembl"; gene_biotype "protein_coding"; transcript_name "Arvcf-204"; transcript_source "ensembl"; transcript_biotype "protein_coding"; exon_id "ENSRNOE00000018196"; exon_version "1"; tag "Ensembl_canonical";
11	ensembl	CDS	96095948	96096075	0	-	2	gene_id "ENSRNOG00000001888"; gene_version "9"; transcript_id "ENSRNOT00000117187"; transcript_version "2"; exon_number "13"; gene_name "Arvcf"; gene_source "ensembl"; gene_biotype "protein_coding"; transcript_name "Arvcf-204"; transcript_source "ensembl"; transcript_biotype "protein_coding"; protein_id "ENSRNOP00000079572"; protein_version "2"; tag "Ensembl_canonical";
11	ensembl	exon	96095948	96096075	0	-	.	gene_id "ENSRNOG00000001888"; gene_version "9"; transcript_id "ENSRNOT00000044635"; transcript_version "7"; exon_number "11"; gene_name "Arvcf"; gene_source "ensembl"; gene_biotype "protein_coding"; transcript_name "Arvcf-201"; transcript_source "ensembl"; transcript_biotype "protein_coding"; exon_id "ENSRNOE00000018196"; exon_version "1";
11	ensembl	CDS	96095948	96096075	0	-	2	gene_id "ENSRNOG00000001888"; gene_version "9"; transcript_id "ENSRNOT00000044635"; transcript_version "7"; exon_number "11"; gene_name "Arvcf"; gene_source "ensembl"; gene_biotype "protein_coding"; transcript_name "Arvcf-201"; transcript_source "ensembl"; transcript_biotype "protein_coding"; protein_id "ENSRNOP00000047113"; protein_version "5";
11	ensembl	exon	96095948	96096075	0	-	.	gene_id "ENSRNOG00000001888"; gene_version "9"; transcript_id "ENSRNOT00000108636"; transcript_version "2"; exon_number "12"; gene_name "Arvcf"; gene_source "ensembl"; gene_biotype "protein_coding"; transcript_name "Arvcf-202"; transcript_source "ensembl"; transcript_biotype "protein_coding"; exon_id "ENSRNOE00000018196"; exon_version "1";
11	ensembl	CDS	96095948	96096075	0	-	2	gene_id "ENSRNOG00000001888"; gene_version "9"; transcript_id "ENSRNOT00000108636"; transcript_version "2"; exon_number "12"; gene_name "Arvcf"; gene_source "ensembl"; gene_biotype "protein_coding"; transcript_name "Arvcf-202"; transcript_source "ensembl"; transcript_biotype "protein_coding"; protein_id "ENSRNOP00000076401"; protein_version "2";
11	ENSEMBL114_rn	exon	96095948	96096075	168.351076505312	-	.	gene_id "ENSRNOG00000001888"; transcript_id "ENSRNOG00000001888_tx_1"; exon_id "11_96095948_96096075_-"; exonnum "11"; txlen "3219";
11	ENSEMBL114_rn	exon	96095948	96096075	5.9633894202214	-	.	gene_id "ENSRNOG00000001888"; transcript_id "ENSRNOG00000001888_tx_10"; exon_id "11_96095948_96096075_-"; exonnum "14"; txlen "3583";
11	ENSEMBL114_rn	exon	96095948	96096075	0.0245039067437311	-	.	gene_id "ENSRNOG00000001888"; transcript_id "ENSRNOG00000001888_tx_11"; exon_id "11_96095948_96096075_-"; exonnum "17"; txlen "3826";
11	ENSEMBL114_rn	exon	96095948	96096075	0.0202369269001565	-	.	gene_id "ENSRNOG00000001888"; transcript_id "ENSRNOG00000001888_tx_12"; exon_id "11_96095948_96096075_-"; exonnum "17"; txlen "3879";
11	ENSEMBL114_rn	exon	96095948	96096075	119.457900685766	-	.	gene_id "ENSRNOG00000001888"; transcript_id "ENSRNOG00000001888_tx_2"; exon_id "11_96095948_96096075_-"; exonnum "11"; txlen "3099";
11	ENSEMBL114_rn	exon	96095948	96096075	96.4972446963217	-	.	gene_id "ENSRNOG00000001888"; transcript_id "ENSRNOG00000001888_tx_3"; exon_id "11_96095948_96096075_-"; exonnum "12"; txlen "3237";
11	ENSEMBL114_rn	exon	96095948	96096075	44.37501733534	-	.	gene_id "ENSRNOG00000001888"; transcript_id "ENSRNOG00000001888_tx_4"; exon_id "11_96095948_96096075_-"; exonnum "12"; txlen "3117";
11	ENSEMBL114_rn	exon	96095948	96096075	12.4783478108609	-	.	gene_id "ENSRNOG00000001888"; transcript_id "ENSRNOG00000001888_tx_5"; exon_id "11_96095948_96096075_-"; exonnum "14"; txlen "3652";
11	ENSEMBL114_rn	exon	96095948	96096075	10.0305621490789	-	.	gene_id "ENSRNOG00000001888"; transcript_id "ENSRNOG00000001888_tx_6"; exon_id "11_96095948_96096075_-"; exonnum "14"; txlen "3532";
11	ENSEMBL114_rn	exon	96095948	96096075	9.31515934968127	-	.	gene_id "ENSRNOG00000001888"; transcript_id "ENSRNOG00000001888_tx_7"; exon_id "11_96095948_96096075_-"; exonnum "13"; txlen "3565";
11	ENSEMBL114_rn	exon	96095948	96096075	7.53447259218489	-	.	gene_id "ENSRNOG00000001888"; transcript_id "ENSRNOG00000001888_tx_8"; exon_id "11_96095948_96096075_-"; exonnum "15"; txlen "3670";
11	ENSEMBL114_rn	exon	96095948	96096075	7.42616188580437	-	.	gene_id "ENSRNOG00000001888"; transcript_id "ENSRNOG00000001888_tx_9"; exon_id "11_96095948_96096075_-"; exonnum "13"; txlen "3445";
11	ensembl	exon	96097041	96097112	0	-	.	gene_id "ENSRNOG00000001888"; gene_version "9"; transcript_id "ENSRNOT00000115091"; transcript_version "2"; exon_number "9"; gene_name "Arvcf"; gene_source "ensembl"; gene_biotype "protein_coding"; transcript_name "Arvcf-203"; transcript_source "ensembl"; transcript_biotype "protein_coding"; exon_id "ENSRNOE00000018195"; exon_version "1";
11	ensembl	CDS	96097041	96097112	0	-	2	gene_id "ENSRNOG00000001888"; gene_version "9"; transcript_id "ENSRNOT00000115091"; transcript_version "2"; exon_number "9"; gene_name "Arvcf"; gene_source "ensembl"; gene_biotype "protein_coding"; transcript_name "Arvcf-203"; transcript_source "ensembl"; transcript_biotype "protein_coding"; protein_id "ENSRNOP00000092142"; protein_version "2";
11	ensembl	exon	96097041	96097112	0	-	.	gene_id "ENSRNOG00000001888"; gene_version "9"; transcript_id "ENSRNOT00000117187"; transcript_version "2"; exon_number "12"; gene_name "Arvcf"; gene_source "ensembl"; gene_biotype "protein_coding"; transcript_name "Arvcf-204"; transcript_source "ensembl"; transcript_biotype "protein_coding"; exon_id "ENSRNOE00000018195"; exon_version "1"; tag "Ensembl_canonical";
11	ensembl	CDS	96097041	96097112	0	-	2	gene_id "ENSRNOG00000001888"; gene_version "9"; transcript_id "ENSRNOT00000117187"; transcript_version "2"; exon_number "12"; gene_name "Arvcf"; gene_source "ensembl"; gene_biotype "protein_coding"; transcript_name "Arvcf-204"; transcript_source "ensembl"; transcript_biotype "protein_coding"; protein_id "ENSRNOP00000079572"; protein_version "2"; tag "Ensembl_canonical";
11	ensembl	exon	96097041	96097112	0	-	.	gene_id "ENSRNOG00000001888"; gene_version "9"; transcript_id "ENSRNOT00000044635"; transcript_version "7"; exon_number "10"; gene_name "Arvcf"; gene_source "ensembl"; gene_biotype "protein_coding"; transcript_name "Arvcf-201"; transcript_source "ensembl"; transcript_biotype "protein_coding"; exon_id "ENSRNOE00000018195"; exon_version "1";
11	ensembl	CDS	96097041	96097112	0	-	2	gene_id "ENSRNOG00000001888"; gene_version "9"; transcript_id "ENSRNOT00000044635"; transcript_version "7"; exon_number "10"; gene_name "Arvcf"; gene_source "ensembl"; gene_biotype "protein_coding"; transcript_name "Arvcf-201"; transcript_source "ensembl"; transcript_biotype "protein_coding"; protein_id "ENSRNOP00000047113"; protein_version "5";
11	ensembl	exon	96097041	96097112	0	-	.	gene_id "ENSRNOG00000001888"; gene_version "9"; transcript_id "ENSRNOT00000108636"; transcript_version "2"; exon_number "11"; gene_name "Arvcf"; gene_source "ensembl"; gene_biotype "protein_coding"; transcript_name "Arvcf-202"; transcript_source "ensembl"; transcript_biotype "protein_coding"; exon_id "ENSRNOE00000018195"; exon_version "1";
11	ensembl	CDS	96097041	96097112	0	-	2	gene_id "ENSRNOG00000001888"; gene_version "9"; transcript_id "ENSRNOT00000108636"; transcript_version "2"; exon_number "11"; gene_name "Arvcf"; gene_source "ensembl"; gene_biotype "protein_coding"; transcript_name "Arvcf-202"; transcript_source "ensembl"; transcript_biotype "protein_coding"; protein_id "ENSRNOP00000076401"; protein_version "2";
11	ENSEMBL114_rn	exon	96097041	96097112	168.351076505312	-	.	gene_id "ENSRNOG00000001888"; transcript_id "ENSRNOG00000001888_tx_1"; exon_id "11_96097041_96097112_-"; exonnum "10"; txlen "3219";
11	ENSEMBL114_rn	exon	96097041	96097112	5.9633894202214	-	.	gene_id "ENSRNOG00000001888"; transcript_id "ENSRNOG00000001888_tx_10"; exon_id "11_96097041_96097112_-"; exonnum "13"; txlen "3583";
11	ENSEMBL114_rn	exon	96097041	96097112	0.0245039067437311	-	.	gene_id "ENSRNOG00000001888"; transcript_id "ENSRNOG00000001888_tx_11"; exon_id "11_96097041_96097112_-"; exonnum "16"; txlen "3826";
11	ENSEMBL114_rn	exon	96097041	96097112	0.0202369269001565	-	.	gene_id "ENSRNOG00000001888"; transcript_id "ENSRNOG00000001888_tx_12"; exon_id "11_96097041_96097112_-"; exonnum "16"; txlen "3879";
11	ENSEMBL114_rn	exon	96097041	96097112	119.457900685766	-	.	gene_id "ENSRNOG00000001888"; transcript_id "ENSRNOG00000001888_tx_2"; exon_id "11_96097041_96097112_-"; exonnum "10"; txlen "3099";
11	ENSEMBL114_rn	exon	96097041	96097112	96.4972446963217	-	.	gene_id "ENSRNOG00000001888"; transcript_id "ENSRNOG00000001888_tx_3"; exon_id "11_96097041_96097112_-"; exonnum "11"; txlen "3237";
11	ENSEMBL114_rn	exon	96097041	96097112	44.37501733534	-	.	gene_id "ENSRNOG00000001888"; transcript_id "ENSRNOG00000001888_tx_4"; exon_id "11_96097041_96097112_-"; exonnum "11"; txlen "3117";
11	ENSEMBL114_rn	exon	96097041	96097112	12.4783478108609	-	.	gene_id "ENSRNOG00000001888"; transcript_id "ENSRNOG00000001888_tx_5"; exon_id "11_96097041_96097112_-"; exonnum "13"; txlen "3652";
11	ENSEMBL114_rn	exon	96097041	96097112	10.0305621490789	-	.	gene_id "ENSRNOG00000001888"; transcript_id "ENSRNOG00000001888_tx_6"; exon_id "11_96097041_96097112_-"; exonnum "13"; txlen "3532";
11	ENSEMBL114_rn	exon	96097041	96097112	9.31515934968127	-	.	gene_id "ENSRNOG00000001888"; transcript_id "ENSRNOG00000001888_tx_7"; exon_id "11_96097041_96097112_-"; exonnum "12"; txlen "3565";
11	ENSEMBL114_rn	exon	96097041	96097112	7.53447259218489	-	.	gene_id "ENSRNOG00000001888"; transcript_id "ENSRNOG00000001888_tx_8"; exon_id "11_96097041_96097112_-"; exonnum "14"; txlen "3670";
11	ENSEMBL114_rn	exon	96097041	96097112	7.42616188580437	-	.	gene_id "ENSRNOG00000001888"; transcript_id "ENSRNOG00000001888_tx_9"; exon_id "11_96097041_96097112_-"; exonnum "12"; txlen "3445";
11	ensembl	exon	96097951	96097968	0	-	.	gene_id "ENSRNOG00000001888"; gene_version "9"; transcript_id "ENSRNOT00000108636"; transcript_version "2"; exon_number "10"; gene_name "Arvcf"; gene_source "ensembl"; gene_biotype "protein_coding"; transcript_name "Arvcf-202"; transcript_source "ensembl"; transcript_biotype "protein_coding"; exon_id "ENSRNOE00000672861"; exon_version "1";
11	ensembl	CDS	96097951	96097968	0	-	2	gene_id "ENSRNOG00000001888"; gene_version "9"; transcript_id "ENSRNOT00000108636"; transcript_version "2"; exon_number "10"; gene_name "Arvcf"; gene_source "ensembl"; gene_biotype "protein_coding"; transcript_name "Arvcf-202"; transcript_source "ensembl"; transcript_biotype "protein_coding"; protein_id "ENSRNOP00000076401"; protein_version "2";
11	ENSEMBL114_rn	exon	96097951	96097968	5.9633894202214	-	.	gene_id "ENSRNOG00000001888"; transcript_id "ENSRNOG00000001888_tx_10"; exon_id "11_96097951_96097968_-"; exonnum "12"; txlen "3583";
11	ENSEMBL114_rn	exon	96097951	96097968	0.0245039067437311	-	.	gene_id "ENSRNOG00000001888"; transcript_id "ENSRNOG00000001888_tx_11"; exon_id "11_96097951_96097968_-"; exonnum "15"; txlen "3826";
11	ENSEMBL114_rn	exon	96097951	96097968	0.0202369269001565	-	.	gene_id "ENSRNOG00000001888"; transcript_id "ENSRNOG00000001888_tx_12"; exon_id "11_96097951_96097968_-"; exonnum "15"; txlen "3879";
11	ENSEMBL114_rn	exon	96097951	96097968	96.4972446963217	-	.	gene_id "ENSRNOG00000001888"; transcript_id "ENSRNOG00000001888_tx_3"; exon_id "11_96097951_96097968_-"; exonnum "10"; txlen "3237";
11	ENSEMBL114_rn	exon	96097951	96097968	44.37501733534	-	.	gene_id "ENSRNOG00000001888"; transcript_id "ENSRNOG00000001888_tx_4"; exon_id "11_96097951_96097968_-"; exonnum "10"; txlen "3117";
11	ENSEMBL114_rn	exon	96097951	96097968	7.53447259218489	-	.	gene_id "ENSRNOG00000001888"; transcript_id "ENSRNOG00000001888_tx_8"; exon_id "11_96097951_96097968_-"; exonnum "13"; txlen "3670";
11	ensembl	exon	96098507	96098678	0	-	.	gene_id "ENSRNOG00000001888"; gene_version "9"; transcript_id "ENSRNOT00000115091"; transcript_version "2"; exon_number "8"; gene_name "Arvcf"; gene_source "ensembl"; gene_biotype "protein_coding"; transcript_name "Arvcf-203"; transcript_source "ensembl"; transcript_biotype "protein_coding"; exon_id "ENSRNOE00000339261"; exon_version "1";
11	ensembl	CDS	96098507	96098678	0	-	0	gene_id "ENSRNOG00000001888"; gene_version "9"; transcript_id "ENSRNOT00000115091"; transcript_version "2"; exon_number "8"; gene_name "Arvcf"; gene_source "ensembl"; gene_biotype "protein_coding"; transcript_name "Arvcf-203"; transcript_source "ensembl"; transcript_biotype "protein_coding"; protein_id "ENSRNOP00000092142"; protein_version "2";
11	ensembl	exon	96098507	96098678	0	-	.	gene_id "ENSRNOG00000001888"; gene_version "9"; transcript_id "ENSRNOT00000117187"; transcript_version "2"; exon_number "11"; gene_name "Arvcf"; gene_source "ensembl"; gene_biotype "protein_coding"; transcript_name "Arvcf-204"; transcript_source "ensembl"; transcript_biotype "protein_coding"; exon_id "ENSRNOE00000339261"; exon_version "1"; tag "Ensembl_canonical";
11	ensembl	CDS	96098507	96098678	0	-	0	gene_id "ENSRNOG00000001888"; gene_version "9"; transcript_id "ENSRNOT00000117187"; transcript_version "2"; exon_number "11"; gene_name "Arvcf"; gene_source "ensembl"; gene_biotype "protein_coding"; transcript_name "Arvcf-204"; transcript_source "ensembl"; transcript_biotype "protein_coding"; protein_id "ENSRNOP00000079572"; protein_version "2"; tag "Ensembl_canonical";
11	ensembl	exon	96098507	96098678	0	-	.	gene_id "ENSRNOG00000001888"; gene_version "9"; transcript_id "ENSRNOT00000044635"; transcript_version "7"; exon_number "9"; gene_name "Arvcf"; gene_source "ensembl"; gene_biotype "protein_coding"; transcript_name "Arvcf-201"; transcript_source "ensembl"; transcript_biotype "protein_coding"; exon_id "ENSRNOE00000339261"; exon_version "1";
11	ensembl	CDS	96098507	96098678	0	-	0	gene_id "ENSRNOG00000001888"; gene_version "9"; transcript_id "ENSRNOT00000044635"; transcript_version "7"; exon_number "9"; gene_name "Arvcf"; gene_source "ensembl"; gene_biotype "protein_coding"; transcript_name "Arvcf-201"; transcript_source "ensembl"; transcript_biotype "protein_coding"; protein_id "ENSRNOP00000047113"; protein_version "5";
11	ensembl	exon	96098507	96098678	0	-	.	gene_id "ENSRNOG00000001888"; gene_version "9"; transcript_id "ENSRNOT00000108636"; transcript_version "2"; exon_number "9"; gene_name "Arvcf"; gene_source "ensembl"; gene_biotype "protein_coding"; transcript_name "Arvcf-202"; transcript_source "ensembl"; transcript_biotype "protein_coding"; exon_id "ENSRNOE00000339261"; exon_version "1";
11	ensembl	CDS	96098507	96098678	0	-	0	gene_id "ENSRNOG00000001888"; gene_version "9"; transcript_id "ENSRNOT00000108636"; transcript_version "2"; exon_number "9"; gene_name "Arvcf"; gene_source "ensembl"; gene_biotype "protein_coding"; transcript_name "Arvcf-202"; transcript_source "ensembl"; transcript_biotype "protein_coding"; protein_id "ENSRNOP00000076401"; protein_version "2";
11	ENSEMBL114_rn	exon	96098507	96098678	168.351076505312	-	.	gene_id "ENSRNOG00000001888"; transcript_id "ENSRNOG00000001888_tx_1"; exon_id "11_96098507_96098678_-"; exonnum "9"; txlen "3219";
11	ENSEMBL114_rn	exon	96098507	96098678	5.9633894202214	-	.	gene_id "ENSRNOG00000001888"; transcript_id "ENSRNOG00000001888_tx_10"; exon_id "11_96098507_96098678_-"; exonnum "11"; txlen "3583";
11	ENSEMBL114_rn	exon	96098507	96098678	0.0245039067437311	-	.	gene_id "ENSRNOG00000001888"; transcript_id "ENSRNOG00000001888_tx_11"; exon_id "11_96098507_96098678_-"; exonnum "14"; txlen "3826";
11	ENSEMBL114_rn	exon	96098507	96098678	0.0202369269001565	-	.	gene_id "ENSRNOG00000001888"; transcript_id "ENSRNOG00000001888_tx_12"; exon_id "11_96098507_96098678_-"; exonnum "14"; txlen "3879";
11	ENSEMBL114_rn	exon	96098507	96098678	119.457900685766	-	.	gene_id "ENSRNOG00000001888"; transcript_id "ENSRNOG00000001888_tx_2"; exon_id "11_96098507_96098678_-"; exonnum "9"; txlen "3099";
11	ENSEMBL114_rn	exon	96098507	96098678	96.4972446963217	-	.	gene_id "ENSRNOG00000001888"; transcript_id "ENSRNOG00000001888_tx_3"; exon_id "11_96098507_96098678_-"; exonnum "9"; txlen "3237";
11	ENSEMBL114_rn	exon	96098507	96098678	44.37501733534	-	.	gene_id "ENSRNOG00000001888"; transcript_id "ENSRNOG00000001888_tx_4"; exon_id "11_96098507_96098678_-"; exonnum "9"; txlen "3117";
11	ENSEMBL114_rn	exon	96098507	96098678	12.4783478108609	-	.	gene_id "ENSRNOG00000001888"; transcript_id "ENSRNOG00000001888_tx_5"; exon_id "11_96098507_96098678_-"; exonnum "12"; txlen "3652";
11	ENSEMBL114_rn	exon	96098507	96098678	10.0305621490789	-	.	gene_id "ENSRNOG00000001888"; transcript_id "ENSRNOG00000001888_tx_6"; exon_id "11_96098507_96098678_-"; exonnum "12"; txlen "3532";
11	ENSEMBL114_rn	exon	96098507	96098678	9.31515934968127	-	.	gene_id "ENSRNOG00000001888"; transcript_id "ENSRNOG00000001888_tx_7"; exon_id "11_96098507_96098678_-"; exonnum "11"; txlen "3565";
11	ENSEMBL114_rn	exon	96098507	96098678	7.53447259218489	-	.	gene_id "ENSRNOG00000001888"; transcript_id "ENSRNOG00000001888_tx_8"; exon_id "11_96098507_96098678_-"; exonnum "12"; txlen "3670";
11	ENSEMBL114_rn	exon	96098507	96098678	7.42616188580437	-	.	gene_id "ENSRNOG00000001888"; transcript_id "ENSRNOG00000001888_tx_9"; exon_id "11_96098507_96098678_-"; exonnum "11"; txlen "3445";
11	ensembl	exon	96098946	96099063	0	-	.	gene_id "ENSRNOG00000001888"; gene_version "9"; transcript_id "ENSRNOT00000115091"; transcript_version "2"; exon_number "7"; gene_name "Arvcf"; gene_source "ensembl"; gene_biotype "protein_coding"; transcript_name "Arvcf-203"; transcript_source "ensembl"; transcript_biotype "protein_coding"; exon_id "ENSRNOE00000018193"; exon_version "2";
11	ensembl	CDS	96098946	96099063	0	-	1	gene_id "ENSRNOG00000001888"; gene_version "9"; transcript_id "ENSRNOT00000115091"; transcript_version "2"; exon_number "7"; gene_name "Arvcf"; gene_source "ensembl"; gene_biotype "protein_coding"; transcript_name "Arvcf-203"; transcript_source "ensembl"; transcript_biotype "protein_coding"; protein_id "ENSRNOP00000092142"; protein_version "2";
11	ensembl	exon	96098946	96099063	0	-	.	gene_id "ENSRNOG00000001888"; gene_version "9"; transcript_id "ENSRNOT00000117187"; transcript_version "2"; exon_number "10"; gene_name "Arvcf"; gene_source "ensembl"; gene_biotype "protein_coding"; transcript_name "Arvcf-204"; transcript_source "ensembl"; transcript_biotype "protein_coding"; exon_id "ENSRNOE00000018193"; exon_version "2"; tag "Ensembl_canonical";
11	ensembl	CDS	96098946	96099063	0	-	1	gene_id "ENSRNOG00000001888"; gene_version "9"; transcript_id "ENSRNOT00000117187"; transcript_version "2"; exon_number "10"; gene_name "Arvcf"; gene_source "ensembl"; gene_biotype "protein_coding"; transcript_name "Arvcf-204"; transcript_source "ensembl"; transcript_biotype "protein_coding"; protein_id "ENSRNOP00000079572"; protein_version "2"; tag "Ensembl_canonical";
11	ensembl	exon	96098946	96099063	0	-	.	gene_id "ENSRNOG00000001888"; gene_version "9"; transcript_id "ENSRNOT00000044635"; transcript_version "7"; exon_number "8"; gene_name "Arvcf"; gene_source "ensembl"; gene_biotype "protein_coding"; transcript_name "Arvcf-201"; transcript_source "ensembl"; transcript_biotype "protein_coding"; exon_id "ENSRNOE00000018193"; exon_version "2";
11	ensembl	CDS	96098946	96099063	0	-	1	gene_id "ENSRNOG00000001888"; gene_version "9"; transcript_id "ENSRNOT00000044635"; transcript_version "7"; exon_number "8"; gene_name "Arvcf"; gene_source "ensembl"; gene_biotype "protein_coding"; transcript_name "Arvcf-201"; transcript_source "ensembl"; transcript_biotype "protein_coding"; protein_id "ENSRNOP00000047113"; protein_version "5";
11	ensembl	exon	96098946	96099063	0	-	.	gene_id "ENSRNOG00000001888"; gene_version "9"; transcript_id "ENSRNOT00000108636"; transcript_version "2"; exon_number "8"; gene_name "Arvcf"; gene_source "ensembl"; gene_biotype "protein_coding"; transcript_name "Arvcf-202"; transcript_source "ensembl"; transcript_biotype "protein_coding"; exon_id "ENSRNOE00000018193"; exon_version "2";
11	ensembl	CDS	96098946	96099063	0	-	1	gene_id "ENSRNOG00000001888"; gene_version "9"; transcript_id "ENSRNOT00000108636"; transcript_version "2"; exon_number "8"; gene_name "Arvcf"; gene_source "ensembl"; gene_biotype "protein_coding"; transcript_name "Arvcf-202"; transcript_source "ensembl"; transcript_biotype "protein_coding"; protein_id "ENSRNOP00000076401"; protein_version "2";
11	ENSEMBL114_rn	exon	96098946	96099063	168.351076505312	-	.	gene_id "ENSRNOG00000001888"; transcript_id "ENSRNOG00000001888_tx_1"; exon_id "11_96098946_96099063_-"; exonnum "8"; txlen "3219";
11	ENSEMBL114_rn	exon	96098946	96099063	5.9633894202214	-	.	gene_id "ENSRNOG00000001888"; transcript_id "ENSRNOG00000001888_tx_10"; exon_id "11_96098946_96099063_-"; exonnum "10"; txlen "3583";
11	ENSEMBL114_rn	exon	96098946	96099063	0.0245039067437311	-	.	gene_id "ENSRNOG00000001888"; transcript_id "ENSRNOG00000001888_tx_11"; exon_id "11_96098946_96099063_-"; exonnum "13"; txlen "3826";
11	ENSEMBL114_rn	exon	96098946	96099063	0.0202369269001565	-	.	gene_id "ENSRNOG00000001888"; transcript_id "ENSRNOG00000001888_tx_12"; exon_id "11_96098946_96099063_-"; exonnum "13"; txlen "3879";
11	ENSEMBL114_rn	exon	96098946	96099063	119.457900685766	-	.	gene_id "ENSRNOG00000001888"; transcript_id "ENSRNOG00000001888_tx_2"; exon_id "11_96098946_96099063_-"; exonnum "8"; txlen "3099";
11	ENSEMBL114_rn	exon	96098946	96099063	96.4972446963217	-	.	gene_id "ENSRNOG00000001888"; transcript_id "ENSRNOG00000001888_tx_3"; exon_id "11_96098946_96099063_-"; exonnum "8"; txlen "3237";
11	ENSEMBL114_rn	exon	96098946	96099063	44.37501733534	-	.	gene_id "ENSRNOG00000001888"; transcript_id "ENSRNOG00000001888_tx_4"; exon_id "11_96098946_96099063_-"; exonnum "8"; txlen "3117";
11	ENSEMBL114_rn	exon	96098946	96099063	12.4783478108609	-	.	gene_id "ENSRNOG00000001888"; transcript_id "ENSRNOG00000001888_tx_5"; exon_id "11_96098946_96099063_-"; exonnum "11"; txlen "3652";
11	ENSEMBL114_rn	exon	96098946	96099063	10.0305621490789	-	.	gene_id "ENSRNOG00000001888"; transcript_id "ENSRNOG00000001888_tx_6"; exon_id "11_96098946_96099063_-"; exonnum "11"; txlen "3532";
11	ENSEMBL114_rn	exon	96098946	96099063	9.31515934968127	-	.	gene_id "ENSRNOG00000001888"; transcript_id "ENSRNOG00000001888_tx_7"; exon_id "11_96098946_96099063_-"; exonnum "10"; txlen "3565";
11	ENSEMBL114_rn	exon	96098946	96099063	7.53447259218489	-	.	gene_id "ENSRNOG00000001888"; transcript_id "ENSRNOG00000001888_tx_8"; exon_id "11_96098946_96099063_-"; exonnum "11"; txlen "3670";
11	ENSEMBL114_rn	exon	96098946	96099063	7.42616188580437	-	.	gene_id "ENSRNOG00000001888"; transcript_id "ENSRNOG00000001888_tx_9"; exon_id "11_96098946_96099063_-"; exonnum "10"; txlen "3445";
11	ensembl	exon	96099537	96099720	0	-	.	gene_id "ENSRNOG00000001888"; gene_version "9"; transcript_id "ENSRNOT00000115091"; transcript_version "2"; exon_number "6"; gene_name "Arvcf"; gene_source "ensembl"; gene_biotype "protein_coding"; transcript_name "Arvcf-203"; transcript_source "ensembl"; transcript_biotype "protein_coding"; exon_id "ENSRNOE00000018192"; exon_version "1";
11	ensembl	CDS	96099537	96099720	0	-	2	gene_id "ENSRNOG00000001888"; gene_version "9"; transcript_id "ENSRNOT00000115091"; transcript_version "2"; exon_number "6"; gene_name "Arvcf"; gene_source "ensembl"; gene_biotype "protein_coding"; transcript_name "Arvcf-203"; transcript_source "ensembl"; transcript_biotype "protein_coding"; protein_id "ENSRNOP00000092142"; protein_version "2";
11	ensembl	exon	96099537	96099720	0	-	.	gene_id "ENSRNOG00000001888"; gene_version "9"; transcript_id "ENSRNOT00000117187"; transcript_version "2"; exon_number "9"; gene_name "Arvcf"; gene_source "ensembl"; gene_biotype "protein_coding"; transcript_name "Arvcf-204"; transcript_source "ensembl"; transcript_biotype "protein_coding"; exon_id "ENSRNOE00000018192"; exon_version "1"; tag "Ensembl_canonical";
11	ensembl	CDS	96099537	96099720	0	-	2	gene_id "ENSRNOG00000001888"; gene_version "9"; transcript_id "ENSRNOT00000117187"; transcript_version "2"; exon_number "9"; gene_name "Arvcf"; gene_source "ensembl"; gene_biotype "protein_coding"; transcript_name "Arvcf-204"; transcript_source "ensembl"; transcript_biotype "protein_coding"; protein_id "ENSRNOP00000079572"; protein_version "2"; tag "Ensembl_canonical";
11	ensembl	exon	96099537	96099720	0	-	.	gene_id "ENSRNOG00000001888"; gene_version "9"; transcript_id "ENSRNOT00000044635"; transcript_version "7"; exon_number "7"; gene_name "Arvcf"; gene_source "ensembl"; gene_biotype "protein_coding"; transcript_name "Arvcf-201"; transcript_source "ensembl"; transcript_biotype "protein_coding"; exon_id "ENSRNOE00000018192"; exon_version "1";
11	ensembl	CDS	96099537	96099720	0	-	2	gene_id "ENSRNOG00000001888"; gene_version "9"; transcript_id "ENSRNOT00000044635"; transcript_version "7"; exon_number "7"; gene_name "Arvcf"; gene_source "ensembl"; gene_biotype "protein_coding"; transcript_name "Arvcf-201"; transcript_source "ensembl"; transcript_biotype "protein_coding"; protein_id "ENSRNOP00000047113"; protein_version "5";
11	ensembl	exon	96099537	96099720	0	-	.	gene_id "ENSRNOG00000001888"; gene_version "9"; transcript_id "ENSRNOT00000108636"; transcript_version "2"; exon_number "7"; gene_name "Arvcf"; gene_source "ensembl"; gene_biotype "protein_coding"; transcript_name "Arvcf-202"; transcript_source "ensembl"; transcript_biotype "protein_coding"; exon_id "ENSRNOE00000018192"; exon_version "1";
11	ensembl	CDS	96099537	96099720	0	-	2	gene_id "ENSRNOG00000001888"; gene_version "9"; transcript_id "ENSRNOT00000108636"; transcript_version "2"; exon_number "7"; gene_name "Arvcf"; gene_source "ensembl"; gene_biotype "protein_coding"; transcript_name "Arvcf-202"; transcript_source "ensembl"; transcript_biotype "protein_coding"; protein_id "ENSRNOP00000076401"; protein_version "2";
11	ENSEMBL114_rn	exon	96099537	96099720	168.351076505312	-	.	gene_id "ENSRNOG00000001888"; transcript_id "ENSRNOG00000001888_tx_1"; exon_id "11_96099537_96099720_-"; exonnum "7"; txlen "3219";
11	ENSEMBL114_rn	exon	96099537	96099720	5.9633894202214	-	.	gene_id "ENSRNOG00000001888"; transcript_id "ENSRNOG00000001888_tx_10"; exon_id "11_96099537_96099720_-"; exonnum "9"; txlen "3583";
11	ENSEMBL114_rn	exon	96099537	96099720	0.0245039067437311	-	.	gene_id "ENSRNOG00000001888"; transcript_id "ENSRNOG00000001888_tx_11"; exon_id "11_96099537_96099720_-"; exonnum "12"; txlen "3826";
11	ENSEMBL114_rn	exon	96099537	96099720	0.0202369269001565	-	.	gene_id "ENSRNOG00000001888"; transcript_id "ENSRNOG00000001888_tx_12"; exon_id "11_96099537_96099720_-"; exonnum "12"; txlen "3879";
11	ENSEMBL114_rn	exon	96099537	96099720	119.457900685766	-	.	gene_id "ENSRNOG00000001888"; transcript_id "ENSRNOG00000001888_tx_2"; exon_id "11_96099537_96099720_-"; exonnum "7"; txlen "3099";
11	ENSEMBL114_rn	exon	96099537	96099720	96.4972446963217	-	.	gene_id "ENSRNOG00000001888"; transcript_id "ENSRNOG00000001888_tx_3"; exon_id "11_96099537_96099720_-"; exonnum "7"; txlen "3237";
11	ENSEMBL114_rn	exon	96099537	96099720	44.37501733534	-	.	gene_id "ENSRNOG00000001888"; transcript_id "ENSRNOG00000001888_tx_4"; exon_id "11_96099537_96099720_-"; exonnum "7"; txlen "3117";
11	ENSEMBL114_rn	exon	96099537	96099720	12.4783478108609	-	.	gene_id "ENSRNOG00000001888"; transcript_id "ENSRNOG00000001888_tx_5"; exon_id "11_96099537_96099720_-"; exonnum "10"; txlen "3652";
11	ENSEMBL114_rn	exon	96099537	96099720	10.0305621490789	-	.	gene_id "ENSRNOG00000001888"; transcript_id "ENSRNOG00000001888_tx_6"; exon_id "11_96099537_96099720_-"; exonnum "10"; txlen "3532";
11	ENSEMBL114_rn	exon	96099537	96099720	9.31515934968127	-	.	gene_id "ENSRNOG00000001888"; transcript_id "ENSRNOG00000001888_tx_7"; exon_id "11_96099537_96099720_-"; exonnum "9"; txlen "3565";
11	ENSEMBL114_rn	exon	96099537	96099720	7.53447259218489	-	.	gene_id "ENSRNOG00000001888"; transcript_id "ENSRNOG00000001888_tx_8"; exon_id "11_96099537_96099720_-"; exonnum "10"; txlen "3670";
11	ENSEMBL114_rn	exon	96099537	96099720	7.42616188580437	-	.	gene_id "ENSRNOG00000001888"; transcript_id "ENSRNOG00000001888_tx_9"; exon_id "11_96099537_96099720_-"; exonnum "9"; txlen "3445";
11	ensembl	exon	96100363	96100862	0	-	.	gene_id "ENSRNOG00000001888"; gene_version "9"; transcript_id "ENSRNOT00000115091"; transcript_version "2"; exon_number "5"; gene_name "Arvcf"; gene_source "ensembl"; gene_biotype "protein_coding"; transcript_name "Arvcf-203"; transcript_source "ensembl"; transcript_biotype "protein_coding"; exon_id "ENSRNOE00000366126"; exon_version "1";
11	ensembl	CDS	96100363	96100862	0	-	1	gene_id "ENSRNOG00000001888"; gene_version "9"; transcript_id "ENSRNOT00000115091"; transcript_version "2"; exon_number "5"; gene_name "Arvcf"; gene_source "ensembl"; gene_biotype "protein_coding"; transcript_name "Arvcf-203"; transcript_source "ensembl"; transcript_biotype "protein_coding"; protein_id "ENSRNOP00000092142"; protein_version "2";
11	ensembl	exon	96100363	96100862	0	-	.	gene_id "ENSRNOG00000001888"; gene_version "9"; transcript_id "ENSRNOT00000117187"; transcript_version "2"; exon_number "8"; gene_name "Arvcf"; gene_source "ensembl"; gene_biotype "protein_coding"; transcript_name "Arvcf-204"; transcript_source "ensembl"; transcript_biotype "protein_coding"; exon_id "ENSRNOE00000366126"; exon_version "1"; tag "Ensembl_canonical";
11	ensembl	CDS	96100363	96100862	0	-	1	gene_id "ENSRNOG00000001888"; gene_version "9"; transcript_id "ENSRNOT00000117187"; transcript_version "2"; exon_number "8"; gene_name "Arvcf"; gene_source "ensembl"; gene_biotype "protein_coding"; transcript_name "Arvcf-204"; transcript_source "ensembl"; transcript_biotype "protein_coding"; protein_id "ENSRNOP00000079572"; protein_version "2"; tag "Ensembl_canonical";
11	ensembl	exon	96100363	96100862	0	-	.	gene_id "ENSRNOG00000001888"; gene_version "9"; transcript_id "ENSRNOT00000044635"; transcript_version "7"; exon_number "6"; gene_name "Arvcf"; gene_source "ensembl"; gene_biotype "protein_coding"; transcript_name "Arvcf-201"; transcript_source "ensembl"; transcript_biotype "protein_coding"; exon_id "ENSRNOE00000366126"; exon_version "1";
11	ensembl	CDS	96100363	96100862	0	-	1	gene_id "ENSRNOG00000001888"; gene_version "9"; transcript_id "ENSRNOT00000044635"; transcript_version "7"; exon_number "6"; gene_name "Arvcf"; gene_source "ensembl"; gene_biotype "protein_coding"; transcript_name "Arvcf-201"; transcript_source "ensembl"; transcript_biotype "protein_coding"; protein_id "ENSRNOP00000047113"; protein_version "5";
11	ensembl	exon	96100363	96100862	0	-	.	gene_id "ENSRNOG00000001888"; gene_version "9"; transcript_id "ENSRNOT00000108636"; transcript_version "2"; exon_number "6"; gene_name "Arvcf"; gene_source "ensembl"; gene_biotype "protein_coding"; transcript_name "Arvcf-202"; transcript_source "ensembl"; transcript_biotype "protein_coding"; exon_id "ENSRNOE00000366126"; exon_version "1";
11	ensembl	CDS	96100363	96100862	0	-	1	gene_id "ENSRNOG00000001888"; gene_version "9"; transcript_id "ENSRNOT00000108636"; transcript_version "2"; exon_number "6"; gene_name "Arvcf"; gene_source "ensembl"; gene_biotype "protein_coding"; transcript_name "Arvcf-202"; transcript_source "ensembl"; transcript_biotype "protein_coding"; protein_id "ENSRNOP00000076401"; protein_version "2";
11	ENSEMBL114_rn	exon	96100363	96100862	168.351076505312	-	.	gene_id "ENSRNOG00000001888"; transcript_id "ENSRNOG00000001888_tx_1"; exon_id "11_96100363_96100862_-"; exonnum "6"; txlen "3219";
11	ENSEMBL114_rn	exon	96100363	96100862	5.9633894202214	-	.	gene_id "ENSRNOG00000001888"; transcript_id "ENSRNOG00000001888_tx_10"; exon_id "11_96100363_96100862_-"; exonnum "8"; txlen "3583";
11	ENSEMBL114_rn	exon	96100363	96100862	0.0245039067437311	-	.	gene_id "ENSRNOG00000001888"; transcript_id "ENSRNOG00000001888_tx_11"; exon_id "11_96100363_96100862_-"; exonnum "11"; txlen "3826";
11	ENSEMBL114_rn	exon	96100363	96100862	0.0202369269001565	-	.	gene_id "ENSRNOG00000001888"; transcript_id "ENSRNOG00000001888_tx_12"; exon_id "11_96100363_96100862_-"; exonnum "11"; txlen "3879";
11	ENSEMBL114_rn	exon	96100363	96100862	119.457900685766	-	.	gene_id "ENSRNOG00000001888"; transcript_id "ENSRNOG00000001888_tx_2"; exon_id "11_96100363_96100862_-"; exonnum "6"; txlen "3099";
11	ENSEMBL114_rn	exon	96100363	96100862	96.4972446963217	-	.	gene_id "ENSRNOG00000001888"; transcript_id "ENSRNOG00000001888_tx_3"; exon_id "11_96100363_96100862_-"; exonnum "6"; txlen "3237";
11	ENSEMBL114_rn	exon	96100363	96100862	44.37501733534	-	.	gene_id "ENSRNOG00000001888"; transcript_id "ENSRNOG00000001888_tx_4"; exon_id "11_96100363_96100862_-"; exonnum "6"; txlen "3117";
11	ENSEMBL114_rn	exon	96100363	96100862	12.4783478108609	-	.	gene_id "ENSRNOG00000001888"; transcript_id "ENSRNOG00000001888_tx_5"; exon_id "11_96100363_96100862_-"; exonnum "9"; txlen "3652";
11	ENSEMBL114_rn	exon	96100363	96100862	10.0305621490789	-	.	gene_id "ENSRNOG00000001888"; transcript_id "ENSRNOG00000001888_tx_6"; exon_id "11_96100363_96100862_-"; exonnum "9"; txlen "3532";
11	ENSEMBL114_rn	exon	96100363	96100862	9.31515934968127	-	.	gene_id "ENSRNOG00000001888"; transcript_id "ENSRNOG00000001888_tx_7"; exon_id "11_96100363_96100862_-"; exonnum "8"; txlen "3565";
11	ENSEMBL114_rn	exon	96100363	96100862	7.53447259218489	-	.	gene_id "ENSRNOG00000001888"; transcript_id "ENSRNOG00000001888_tx_8"; exon_id "11_96100363_96100862_-"; exonnum "9"; txlen "3670";
11	ENSEMBL114_rn	exon	96100363	96100862	7.42616188580437	-	.	gene_id "ENSRNOG00000001888"; transcript_id "ENSRNOG00000001888_tx_9"; exon_id "11_96100363_96100862_-"; exonnum "8"; txlen "3445";
11	ensembl	exon	96101714	96102240	0	-	.	gene_id "ENSRNOG00000001888"; gene_version "9"; transcript_id "ENSRNOT00000115091"; transcript_version "2"; exon_number "4"; gene_name "Arvcf"; gene_source "ensembl"; gene_biotype "protein_coding"; transcript_name "Arvcf-203"; transcript_source "ensembl"; transcript_biotype "protein_coding"; exon_id "ENSRNOE00000018190"; exon_version "3";
11	ensembl	CDS	96101714	96102240	0	-	0	gene_id "ENSRNOG00000001888"; gene_version "9"; transcript_id "ENSRNOT00000115091"; transcript_version "2"; exon_number "4"; gene_name "Arvcf"; gene_source "ensembl"; gene_biotype "protein_coding"; transcript_name "Arvcf-203"; transcript_source "ensembl"; transcript_biotype "protein_coding"; protein_id "ENSRNOP00000092142"; protein_version "2";
11	ensembl	exon	96101714	96102240	0	-	.	gene_id "ENSRNOG00000001888"; gene_version "9"; transcript_id "ENSRNOT00000117187"; transcript_version "2"; exon_number "7"; gene_name "Arvcf"; gene_source "ensembl"; gene_biotype "protein_coding"; transcript_name "Arvcf-204"; transcript_source "ensembl"; transcript_biotype "protein_coding"; exon_id "ENSRNOE00000018190"; exon_version "3"; tag "Ensembl_canonical";
11	ensembl	CDS	96101714	96102240	0	-	0	gene_id "ENSRNOG00000001888"; gene_version "9"; transcript_id "ENSRNOT00000117187"; transcript_version "2"; exon_number "7"; gene_name "Arvcf"; gene_source "ensembl"; gene_biotype "protein_coding"; transcript_name "Arvcf-204"; transcript_source "ensembl"; transcript_biotype "protein_coding"; protein_id "ENSRNOP00000079572"; protein_version "2"; tag "Ensembl_canonical";
11	ensembl	exon	96101714	96102240	0	-	.	gene_id "ENSRNOG00000001888"; gene_version "9"; transcript_id "ENSRNOT00000044635"; transcript_version "7"; exon_number "5"; gene_name "Arvcf"; gene_source "ensembl"; gene_biotype "protein_coding"; transcript_name "Arvcf-201"; transcript_source "ensembl"; transcript_biotype "protein_coding"; exon_id "ENSRNOE00000018190"; exon_version "3";
11	ensembl	CDS	96101714	96102240	0	-	0	gene_id "ENSRNOG00000001888"; gene_version "9"; transcript_id "ENSRNOT00000044635"; transcript_version "7"; exon_number "5"; gene_name "Arvcf"; gene_source "ensembl"; gene_biotype "protein_coding"; transcript_name "Arvcf-201"; transcript_source "ensembl"; transcript_biotype "protein_coding"; protein_id "ENSRNOP00000047113"; protein_version "5";
11	ensembl	exon	96101714	96102240	0	-	.	gene_id "ENSRNOG00000001888"; gene_version "9"; transcript_id "ENSRNOT00000108636"; transcript_version "2"; exon_number "5"; gene_name "Arvcf"; gene_source "ensembl"; gene_biotype "protein_coding"; transcript_name "Arvcf-202"; transcript_source "ensembl"; transcript_biotype "protein_coding"; exon_id "ENSRNOE00000018190"; exon_version "3";
11	ensembl	CDS	96101714	96102240	0	-	0	gene_id "ENSRNOG00000001888"; gene_version "9"; transcript_id "ENSRNOT00000108636"; transcript_version "2"; exon_number "5"; gene_name "Arvcf"; gene_source "ensembl"; gene_biotype "protein_coding"; transcript_name "Arvcf-202"; transcript_source "ensembl"; transcript_biotype "protein_coding"; protein_id "ENSRNOP00000076401"; protein_version "2";
11	ENSEMBL114_rn	exon	96101714	96102240	168.351076505312	-	.	gene_id "ENSRNOG00000001888"; transcript_id "ENSRNOG00000001888_tx_1"; exon_id "11_96101714_96102240_-"; exonnum "5"; txlen "3219";
11	ENSEMBL114_rn	exon	96101714	96102240	5.9633894202214	-	.	gene_id "ENSRNOG00000001888"; transcript_id "ENSRNOG00000001888_tx_10"; exon_id "11_96101714_96102240_-"; exonnum "7"; txlen "3583";
11	ENSEMBL114_rn	exon	96101714	96102240	0.0245039067437311	-	.	gene_id "ENSRNOG00000001888"; transcript_id "ENSRNOG00000001888_tx_11"; exon_id "11_96101714_96102240_-"; exonnum "10"; txlen "3826";
11	ENSEMBL114_rn	exon	96101714	96102240	0.0202369269001565	-	.	gene_id "ENSRNOG00000001888"; transcript_id "ENSRNOG00000001888_tx_12"; exon_id "11_96101714_96102240_-"; exonnum "10"; txlen "3879";
11	ENSEMBL114_rn	exon	96101714	96102240	119.457900685766	-	.	gene_id "ENSRNOG00000001888"; transcript_id "ENSRNOG00000001888_tx_2"; exon_id "11_96101714_96102240_-"; exonnum "5"; txlen "3099";
11	ENSEMBL114_rn	exon	96101714	96102240	96.4972446963217	-	.	gene_id "ENSRNOG00000001888"; transcript_id "ENSRNOG00000001888_tx_3"; exon_id "11_96101714_96102240_-"; exonnum "5"; txlen "3237";
11	ENSEMBL114_rn	exon	96101714	96102240	44.37501733534	-	.	gene_id "ENSRNOG00000001888"; transcript_id "ENSRNOG00000001888_tx_4"; exon_id "11_96101714_96102240_-"; exonnum "5"; txlen "3117";
11	ENSEMBL114_rn	exon	96101714	96102240	12.4783478108609	-	.	gene_id "ENSRNOG00000001888"; transcript_id "ENSRNOG00000001888_tx_5"; exon_id "11_96101714_96102240_-"; exonnum "8"; txlen "3652";
11	ENSEMBL114_rn	exon	96101714	96102240	10.0305621490789	-	.	gene_id "ENSRNOG00000001888"; transcript_id "ENSRNOG00000001888_tx_6"; exon_id "11_96101714_96102240_-"; exonnum "8"; txlen "3532";
11	ENSEMBL114_rn	exon	96101714	96102240	9.31515934968127	-	.	gene_id "ENSRNOG00000001888"; transcript_id "ENSRNOG00000001888_tx_7"; exon_id "11_96101714_96102240_-"; exonnum "7"; txlen "3565";
11	ENSEMBL114_rn	exon	96101714	96102240	7.53447259218489	-	.	gene_id "ENSRNOG00000001888"; transcript_id "ENSRNOG00000001888_tx_8"; exon_id "11_96101714_96102240_-"; exonnum "8"; txlen "3670";
11	ENSEMBL114_rn	exon	96101714	96102240	7.42616188580437	-	.	gene_id "ENSRNOG00000001888"; transcript_id "ENSRNOG00000001888_tx_9"; exon_id "11_96101714_96102240_-"; exonnum "7"; txlen "3445";
11	ensembl	exon	96102412	96102570	0	-	.	gene_id "ENSRNOG00000001888"; gene_version "9"; transcript_id "ENSRNOT00000115091"; transcript_version "2"; exon_number "3"; gene_name "Arvcf"; gene_source "ensembl"; gene_biotype "protein_coding"; transcript_name "Arvcf-203"; transcript_source "ensembl"; transcript_biotype "protein_coding"; exon_id "ENSRNOE00000018189"; exon_version "1";
11	ensembl	CDS	96102412	96102570	0	-	0	gene_id "ENSRNOG00000001888"; gene_version "9"; transcript_id "ENSRNOT00000115091"; transcript_version "2"; exon_number "3"; gene_name "Arvcf"; gene_source "ensembl"; gene_biotype "protein_coding"; transcript_name "Arvcf-203"; transcript_source "ensembl"; transcript_biotype "protein_coding"; protein_id "ENSRNOP00000092142"; protein_version "2";
11	ensembl	exon	96102412	96102570	0	-	.	gene_id "ENSRNOG00000001888"; gene_version "9"; transcript_id "ENSRNOT00000117187"; transcript_version "2"; exon_number "6"; gene_name "Arvcf"; gene_source "ensembl"; gene_biotype "protein_coding"; transcript_name "Arvcf-204"; transcript_source "ensembl"; transcript_biotype "protein_coding"; exon_id "ENSRNOE00000018189"; exon_version "1"; tag "Ensembl_canonical";
11	ensembl	CDS	96102412	96102570	0	-	0	gene_id "ENSRNOG00000001888"; gene_version "9"; transcript_id "ENSRNOT00000117187"; transcript_version "2"; exon_number "6"; gene_name "Arvcf"; gene_source "ensembl"; gene_biotype "protein_coding"; transcript_name "Arvcf-204"; transcript_source "ensembl"; transcript_biotype "protein_coding"; protein_id "ENSRNOP00000079572"; protein_version "2"; tag "Ensembl_canonical";
11	ensembl	exon	96102412	96102570	0	-	.	gene_id "ENSRNOG00000001888"; gene_version "9"; transcript_id "ENSRNOT00000044635"; transcript_version "7"; exon_number "4"; gene_name "Arvcf"; gene_source "ensembl"; gene_biotype "protein_coding"; transcript_name "Arvcf-201"; transcript_source "ensembl"; transcript_biotype "protein_coding"; exon_id "ENSRNOE00000018189"; exon_version "1";
11	ensembl	CDS	96102412	96102570	0	-	0	gene_id "ENSRNOG00000001888"; gene_version "9"; transcript_id "ENSRNOT00000044635"; transcript_version "7"; exon_number "4"; gene_name "Arvcf"; gene_source "ensembl"; gene_biotype "protein_coding"; transcript_name "Arvcf-201"; transcript_source "ensembl"; transcript_biotype "protein_coding"; protein_id "ENSRNOP00000047113"; protein_version "5";
11	ensembl	exon	96102412	96102570	0	-	.	gene_id "ENSRNOG00000001888"; gene_version "9"; transcript_id "ENSRNOT00000108636"; transcript_version "2"; exon_number "4"; gene_name "Arvcf"; gene_source "ensembl"; gene_biotype "protein_coding"; transcript_name "Arvcf-202"; transcript_source "ensembl"; transcript_biotype "protein_coding"; exon_id "ENSRNOE00000018189"; exon_version "1";
11	ensembl	CDS	96102412	96102570	0	-	0	gene_id "ENSRNOG00000001888"; gene_version "9"; transcript_id "ENSRNOT00000108636"; transcript_version "2"; exon_number "4"; gene_name "Arvcf"; gene_source "ensembl"; gene_biotype "protein_coding"; transcript_name "Arvcf-202"; transcript_source "ensembl"; transcript_biotype "protein_coding"; protein_id "ENSRNOP00000076401"; protein_version "2";
11	ENSEMBL114_rn	exon	96102412	96102570	168.351076505312	-	.	gene_id "ENSRNOG00000001888"; transcript_id "ENSRNOG00000001888_tx_1"; exon_id "11_96102412_96102570_-"; exonnum "4"; txlen "3219";
11	ENSEMBL114_rn	exon	96102412	96102570	5.9633894202214	-	.	gene_id "ENSRNOG00000001888"; transcript_id "ENSRNOG00000001888_tx_10"; exon_id "11_96102412_96102570_-"; exonnum "6"; txlen "3583";
11	ENSEMBL114_rn	exon	96102412	96102570	0.0245039067437311	-	.	gene_id "ENSRNOG00000001888"; transcript_id "ENSRNOG00000001888_tx_11"; exon_id "11_96102412_96102570_-"; exonnum "9"; txlen "3826";
11	ENSEMBL114_rn	exon	96102412	96102570	0.0202369269001565	-	.	gene_id "ENSRNOG00000001888"; transcript_id "ENSRNOG00000001888_tx_12"; exon_id "11_96102412_96102570_-"; exonnum "9"; txlen "3879";
11	ENSEMBL114_rn	exon	96102412	96102570	119.457900685766	-	.	gene_id "ENSRNOG00000001888"; transcript_id "ENSRNOG00000001888_tx_2"; exon_id "11_96102412_96102570_-"; exonnum "4"; txlen "3099";
11	ENSEMBL114_rn	exon	96102412	96102570	96.4972446963217	-	.	gene_id "ENSRNOG00000001888"; transcript_id "ENSRNOG00000001888_tx_3"; exon_id "11_96102412_96102570_-"; exonnum "4"; txlen "3237";
11	ENSEMBL114_rn	exon	96102412	96102570	44.37501733534	-	.	gene_id "ENSRNOG00000001888"; transcript_id "ENSRNOG00000001888_tx_4"; exon_id "11_96102412_96102570_-"; exonnum "4"; txlen "3117";
11	ENSEMBL114_rn	exon	96102412	96102570	12.4783478108609	-	.	gene_id "ENSRNOG00000001888"; transcript_id "ENSRNOG00000001888_tx_5"; exon_id "11_96102412_96102570_-"; exonnum "7"; txlen "3652";
11	ENSEMBL114_rn	exon	96102412	96102570	10.0305621490789	-	.	gene_id "ENSRNOG00000001888"; transcript_id "ENSRNOG00000001888_tx_6"; exon_id "11_96102412_96102570_-"; exonnum "7"; txlen "3532";
11	ENSEMBL114_rn	exon	96102412	96102570	9.31515934968127	-	.	gene_id "ENSRNOG00000001888"; transcript_id "ENSRNOG00000001888_tx_7"; exon_id "11_96102412_96102570_-"; exonnum "6"; txlen "3565";
11	ENSEMBL114_rn	exon	96102412	96102570	7.53447259218489	-	.	gene_id "ENSRNOG00000001888"; transcript_id "ENSRNOG00000001888_tx_8"; exon_id "11_96102412_96102570_-"; exonnum "7"; txlen "3670";
11	ENSEMBL114_rn	exon	96102412	96102570	7.42616188580437	-	.	gene_id "ENSRNOG00000001888"; transcript_id "ENSRNOG00000001888_tx_9"; exon_id "11_96102412_96102570_-"; exonnum "6"; txlen "3445";
11	ensembl	CDS	96106737	96106757	0	-	0	gene_id "ENSRNOG00000001888"; gene_version "9"; transcript_id "ENSRNOT00000115091"; transcript_version "2"; exon_number "2"; gene_name "Arvcf"; gene_source "ensembl"; gene_biotype "protein_coding"; transcript_name "Arvcf-203"; transcript_source "ensembl"; transcript_biotype "protein_coding"; protein_id "ENSRNOP00000092142"; protein_version "2";
11	ensembl	exon	96106737	96106864	0	-	.	gene_id "ENSRNOG00000001888"; gene_version "9"; transcript_id "ENSRNOT00000115091"; transcript_version "2"; exon_number "2"; gene_name "Arvcf"; gene_source "ensembl"; gene_biotype "protein_coding"; transcript_name "Arvcf-203"; transcript_source "ensembl"; transcript_biotype "protein_coding"; exon_id "ENSRNOE00000627695"; exon_version "2";
11	ensembl	exon	96106737	96106864	0	-	.	gene_id "ENSRNOG00000001888"; gene_version "9"; transcript_id "ENSRNOT00000117187"; transcript_version "2"; exon_number "5"; gene_name "Arvcf"; gene_source "ensembl"; gene_biotype "protein_coding"; transcript_name "Arvcf-204"; transcript_source "ensembl"; transcript_biotype "protein_coding"; exon_id "ENSRNOE00000683431"; exon_version "1"; tag "Ensembl_canonical";
11	ensembl	CDS	96106737	96106864	0	-	2	gene_id "ENSRNOG00000001888"; gene_version "9"; transcript_id "ENSRNOT00000117187"; transcript_version "2"; exon_number "5"; gene_name "Arvcf"; gene_source "ensembl"; gene_biotype "protein_coding"; transcript_name "Arvcf-204"; transcript_source "ensembl"; transcript_biotype "protein_coding"; protein_id "ENSRNOP00000079572"; protein_version "2"; tag "Ensembl_canonical";
11	ensembl	start_codon	96106755	96106757	0	-	0	gene_id "ENSRNOG00000001888"; gene_version "9"; transcript_id "ENSRNOT00000115091"; transcript_version "2"; exon_number "2"; gene_name "Arvcf"; gene_source "ensembl"; gene_biotype "protein_coding"; transcript_name "Arvcf-203"; transcript_source "ensembl"; transcript_biotype "protein_coding";
11	ensembl	five_prime_utr	96106758	96106864	0	-	.	gene_id "ENSRNOG00000001888"; gene_version "9"; transcript_id "ENSRNOT00000115091"; transcript_version "2"; gene_name "Arvcf"; gene_source "ensembl"; gene_biotype "protein_coding"; transcript_name "Arvcf-203"; transcript_source "ensembl"; transcript_biotype "protein_coding";
11	ensembl	exon	96107376	96107489	0	-	.	gene_id "ENSRNOG00000001888"; gene_version "9"; transcript_id "ENSRNOT00000115091"; transcript_version "2"; exon_number "1"; gene_name "Arvcf"; gene_source "ensembl"; gene_biotype "protein_coding"; transcript_name "Arvcf-203"; transcript_source "ensembl"; transcript_biotype "protein_coding"; exon_id "ENSRNOE00000734661"; exon_version "1";
11	ensembl	five_prime_utr	96107376	96107489	0	-	.	gene_id "ENSRNOG00000001888"; gene_version "9"; transcript_id "ENSRNOT00000115091"; transcript_version "2"; gene_name "Arvcf"; gene_source "ensembl"; gene_biotype "protein_coding"; transcript_name "Arvcf-203"; transcript_source "ensembl"; transcript_biotype "protein_coding";
11	ensembl	exon	96107376	96107489	0	-	.	gene_id "ENSRNOG00000001888"; gene_version "9"; transcript_id "ENSRNOT00000117187"; transcript_version "2"; exon_number "4"; gene_name "Arvcf"; gene_source "ensembl"; gene_biotype "protein_coding"; transcript_name "Arvcf-204"; transcript_source "ensembl"; transcript_biotype "protein_coding"; exon_id "ENSRNOE00000714428"; exon_version "1"; tag "Ensembl_canonical";
11	ensembl	CDS	96107376	96107489	0	-	2	gene_id "ENSRNOG00000001888"; gene_version "9"; transcript_id "ENSRNOT00000117187"; transcript_version "2"; exon_number "4"; gene_name "Arvcf"; gene_source "ensembl"; gene_biotype "protein_coding"; transcript_name "Arvcf-204"; transcript_source "ensembl"; transcript_biotype "protein_coding"; protein_id "ENSRNOP00000079572"; protein_version "2"; tag "Ensembl_canonical";
11	ensembl	CDS	96110338	96110550	0	-	0	gene_id "ENSRNOG00000001888"; gene_version "9"; transcript_id "ENSRNOT00000044635"; transcript_version "7"; exon_number "3"; gene_name "Arvcf"; gene_source "ensembl"; gene_biotype "protein_coding"; transcript_name "Arvcf-201"; transcript_source "ensembl"; transcript_biotype "protein_coding"; protein_id "ENSRNOP00000047113"; protein_version "5";
11	ensembl	CDS	96110338	96110550	0	-	0	gene_id "ENSRNOG00000001888"; gene_version "9"; transcript_id "ENSRNOT00000108636"; transcript_version "2"; exon_number "3"; gene_name "Arvcf"; gene_source "ensembl"; gene_biotype "protein_coding"; transcript_name "Arvcf-202"; transcript_source "ensembl"; transcript_biotype "protein_coding"; protein_id "ENSRNOP00000076401"; protein_version "2";
11	ensembl	exon	96110338	96110568	0	-	.	gene_id "ENSRNOG00000001888"; gene_version "9"; transcript_id "ENSRNOT00000117187"; transcript_version "2"; exon_number "3"; gene_name "Arvcf"; gene_source "ensembl"; gene_biotype "protein_coding"; transcript_name "Arvcf-204"; transcript_source "ensembl"; transcript_biotype "protein_coding"; exon_id "ENSRNOE00000800344"; exon_version "1"; tag "Ensembl_canonical";
11	ensembl	CDS	96110338	96110568	0	-	2	gene_id "ENSRNOG00000001888"; gene_version "9"; transcript_id "ENSRNOT00000117187"; transcript_version "2"; exon_number "3"; gene_name "Arvcf"; gene_source "ensembl"; gene_biotype "protein_coding"; transcript_name "Arvcf-204"; transcript_source "ensembl"; transcript_biotype "protein_coding"; protein_id "ENSRNOP00000079572"; protein_version "2"; tag "Ensembl_canonical";
11	ensembl	exon	96110338	96110568	0	-	.	gene_id "ENSRNOG00000001888"; gene_version "9"; transcript_id "ENSRNOT00000044635"; transcript_version "7"; exon_number "3"; gene_name "Arvcf"; gene_source "ensembl"; gene_biotype "protein_coding"; transcript_name "Arvcf-201"; transcript_source "ensembl"; transcript_biotype "protein_coding"; exon_id "ENSRNOE00000710303"; exon_version "1";
11	ensembl	exon	96110338	96110568	0	-	.	gene_id "ENSRNOG00000001888"; gene_version "9"; transcript_id "ENSRNOT00000108636"; transcript_version "2"; exon_number "3"; gene_name "Arvcf"; gene_source "ensembl"; gene_biotype "protein_coding"; transcript_name "Arvcf-202"; transcript_source "ensembl"; transcript_biotype "protein_coding"; exon_id "ENSRNOE00000710303"; exon_version "1";
11	ENSEMBL114_rn	exon	96110338	96110568	168.351076505312	-	.	gene_id "ENSRNOG00000001888"; transcript_id "ENSRNOG00000001888_tx_1"; exon_id "11_96110338_96110568_-"; exonnum "3"; txlen "3219";
11	ENSEMBL114_rn	exon	96110338	96110568	5.9633894202214	-	.	gene_id "ENSRNOG00000001888"; transcript_id "ENSRNOG00000001888_tx_10"; exon_id "11_96110338_96110568_-"; exonnum "5"; txlen "3583";
11	ENSEMBL114_rn	exon	96110338	96110568	0.0245039067437311	-	.	gene_id "ENSRNOG00000001888"; transcript_id "ENSRNOG00000001888_tx_11"; exon_id "11_96110338_96110568_-"; exonnum "8"; txlen "3826";
11	ENSEMBL114_rn	exon	96110338	96110568	0.0202369269001565	-	.	gene_id "ENSRNOG00000001888"; transcript_id "ENSRNOG00000001888_tx_12"; exon_id "11_96110338_96110568_-"; exonnum "8"; txlen "3879";
11	ENSEMBL114_rn	exon	96110338	96110568	119.457900685766	-	.	gene_id "ENSRNOG00000001888"; transcript_id "ENSRNOG00000001888_tx_2"; exon_id "11_96110338_96110568_-"; exonnum "3"; txlen "3099";
11	ENSEMBL114_rn	exon	96110338	96110568	96.4972446963217	-	.	gene_id "ENSRNOG00000001888"; transcript_id "ENSRNOG00000001888_tx_3"; exon_id "11_96110338_96110568_-"; exonnum "3"; txlen "3237";
11	ENSEMBL114_rn	exon	96110338	96110568	44.37501733534	-	.	gene_id "ENSRNOG00000001888"; transcript_id "ENSRNOG00000001888_tx_4"; exon_id "11_96110338_96110568_-"; exonnum "3"; txlen "3117";
11	ENSEMBL114_rn	exon	96110338	96110568	12.4783478108609	-	.	gene_id "ENSRNOG00000001888"; transcript_id "ENSRNOG00000001888_tx_5"; exon_id "11_96110338_96110568_-"; exonnum "6"; txlen "3652";
11	ENSEMBL114_rn	exon	96110338	96110568	10.0305621490789	-	.	gene_id "ENSRNOG00000001888"; transcript_id "ENSRNOG00000001888_tx_6"; exon_id "11_96110338_96110568_-"; exonnum "6"; txlen "3532";
11	ENSEMBL114_rn	exon	96110338	96110568	9.31515934968127	-	.	gene_id "ENSRNOG00000001888"; transcript_id "ENSRNOG00000001888_tx_7"; exon_id "11_96110338_96110568_-"; exonnum "5"; txlen "3565";
11	ENSEMBL114_rn	exon	96110338	96110568	7.53447259218489	-	.	gene_id "ENSRNOG00000001888"; transcript_id "ENSRNOG00000001888_tx_8"; exon_id "11_96110338_96110568_-"; exonnum "6"; txlen "3670";
11	ENSEMBL114_rn	exon	96110338	96110568	7.42616188580437	-	.	gene_id "ENSRNOG00000001888"; transcript_id "ENSRNOG00000001888_tx_9"; exon_id "11_96110338_96110568_-"; exonnum "5"; txlen "3445";
11	ensembl	start_codon	96110548	96110550	0	-	0	gene_id "ENSRNOG00000001888"; gene_version "9"; transcript_id "ENSRNOT00000044635"; transcript_version "7"; exon_number "3"; gene_name "Arvcf"; gene_source "ensembl"; gene_biotype "protein_coding"; transcript_name "Arvcf-201"; transcript_source "ensembl"; transcript_biotype "protein_coding";
11	ensembl	start_codon	96110548	96110550	0	-	0	gene_id "ENSRNOG00000001888"; gene_version "9"; transcript_id "ENSRNOT00000108636"; transcript_version "2"; exon_number "3"; gene_name "Arvcf"; gene_source "ensembl"; gene_biotype "protein_coding"; transcript_name "Arvcf-202"; transcript_source "ensembl"; transcript_biotype "protein_coding";
11	ensembl	five_prime_utr	96110551	96110568	0	-	.	gene_id "ENSRNOG00000001888"; gene_version "9"; transcript_id "ENSRNOT00000044635"; transcript_version "7"; gene_name "Arvcf"; gene_source "ensembl"; gene_biotype "protein_coding"; transcript_name "Arvcf-201"; transcript_source "ensembl"; transcript_biotype "protein_coding";
11	ensembl	five_prime_utr	96110551	96110568	0	-	.	gene_id "ENSRNOG00000001888"; gene_version "9"; transcript_id "ENSRNOT00000108636"; transcript_version "2"; gene_name "Arvcf"; gene_source "ensembl"; gene_biotype "protein_coding"; transcript_name "Arvcf-202"; transcript_source "ensembl"; transcript_biotype "protein_coding";
11	sraer114_mid	exon	96112200	96112342	5.9633894202214	-	.	gene_id "ENSRNOG00000001888"; transcript_id "ENSRNOG00000001888_tx_10"; exon_id "11_96112200_96112342_-"; exonnum "4"; txlen "3583";
11	sraer114_mid	exon	96112200	96112342	0.0245039067437311	-	.	gene_id "ENSRNOG00000001888"; transcript_id "ENSRNOG00000001888_tx_11"; exon_id "11_96112200_96112342_-"; exonnum "7"; txlen "3826";
11	sraer114_mid	exon	96112200	96112342	0.0202369269001565	-	.	gene_id "ENSRNOG00000001888"; transcript_id "ENSRNOG00000001888_tx_12"; exon_id "11_96112200_96112342_-"; exonnum "7"; txlen "3879";
11	sraer114_mid	exon	96112200	96112342	12.4783478108609	-	.	gene_id "ENSRNOG00000001888"; transcript_id "ENSRNOG00000001888_tx_5"; exon_id "11_96112200_96112342_-"; exonnum "5"; txlen "3652";
11	sraer114_mid	exon	96112200	96112342	10.0305621490789	-	.	gene_id "ENSRNOG00000001888"; transcript_id "ENSRNOG00000001888_tx_6"; exon_id "11_96112200_96112342_-"; exonnum "5"; txlen "3532";
11	sraer114_mid	exon	96112200	96112342	9.31515934968127	-	.	gene_id "ENSRNOG00000001888"; transcript_id "ENSRNOG00000001888_tx_7"; exon_id "11_96112200_96112342_-"; exonnum "4"; txlen "3565";
11	sraer114_mid	exon	96112200	96112342	7.53447259218489	-	.	gene_id "ENSRNOG00000001888"; transcript_id "ENSRNOG00000001888_tx_8"; exon_id "11_96112200_96112342_-"; exonnum "5"; txlen "3670";
11	sraer114_mid	exon	96112200	96112342	7.42616188580437	-	.	gene_id "ENSRNOG00000001888"; transcript_id "ENSRNOG00000001888_tx_9"; exon_id "11_96112200_96112342_-"; exonnum "4"; txlen "3445";
11	sraer114_mid	exon	96113178	96113264	0.0245039067437311	-	.	gene_id "ENSRNOG00000001888"; transcript_id "ENSRNOG00000001888_tx_11"; exon_id "11_96113178_96113264_-"; exonnum "6"; txlen "3826";
11	sraer114_mid	exon	96113178	96113264	0.0202369269001565	-	.	gene_id "ENSRNOG00000001888"; transcript_id "ENSRNOG00000001888_tx_12"; exon_id "11_96113178_96113264_-"; exonnum "6"; txlen "3879";
11	sraer114_mid	exon	96113178	96113264	12.4783478108609	-	.	gene_id "ENSRNOG00000001888"; transcript_id "ENSRNOG00000001888_tx_5"; exon_id "11_96113178_96113264_-"; exonnum "4"; txlen "3652";
11	sraer114_mid	exon	96113178	96113264	10.0305621490789	-	.	gene_id "ENSRNOG00000001888"; transcript_id "ENSRNOG00000001888_tx_6"; exon_id "11_96113178_96113264_-"; exonnum "4"; txlen "3532";
11	sraer114_mid	exon	96113178	96113264	7.53447259218489	-	.	gene_id "ENSRNOG00000001888"; transcript_id "ENSRNOG00000001888_tx_8"; exon_id "11_96113178_96113264_-"; exonnum "4"; txlen "3670";
11	sraer114_mid	exon	96113844	96114046	5.9633894202214	-	.	gene_id "ENSRNOG00000001888"; transcript_id "ENSRNOG00000001888_tx_10"; exon_id "11_96113844_96114046_-"; exonnum "3"; txlen "3583";
11	sraer114_mid	exon	96113844	96114046	0.0245039067437311	-	.	gene_id "ENSRNOG00000001888"; transcript_id "ENSRNOG00000001888_tx_11"; exon_id "11_96113844_96114046_-"; exonnum "5"; txlen "3826";
11	sraer114_mid	exon	96113844	96114046	0.0202369269001565	-	.	gene_id "ENSRNOG00000001888"; transcript_id "ENSRNOG00000001888_tx_12"; exon_id "11_96113844_96114046_-"; exonnum "5"; txlen "3879";
11	sraer114_mid	exon	96113844	96114046	12.4783478108609	-	.	gene_id "ENSRNOG00000001888"; transcript_id "ENSRNOG00000001888_tx_5"; exon_id "11_96113844_96114046_-"; exonnum "3"; txlen "3652";
11	sraer114_mid	exon	96113844	96114046	10.0305621490789	-	.	gene_id "ENSRNOG00000001888"; transcript_id "ENSRNOG00000001888_tx_6"; exon_id "11_96113844_96114046_-"; exonnum "3"; txlen "3532";
11	sraer114_mid	exon	96113844	96114046	9.31515934968127	-	.	gene_id "ENSRNOG00000001888"; transcript_id "ENSRNOG00000001888_tx_7"; exon_id "11_96113844_96114046_-"; exonnum "3"; txlen "3565";
11	sraer114_mid	exon	96113844	96114046	7.53447259218489	-	.	gene_id "ENSRNOG00000001888"; transcript_id "ENSRNOG00000001888_tx_8"; exon_id "11_96113844_96114046_-"; exonnum "3"; txlen "3670";
11	sraer114_mid	exon	96113844	96114046	7.42616188580437	-	.	gene_id "ENSRNOG00000001888"; transcript_id "ENSRNOG00000001888_tx_9"; exon_id "11_96113844_96114046_-"; exonnum "3"; txlen "3445";
11	ensembl	gene	96117284	96117418	0	-	.	gene_id "ENSRNOG00000060264"; gene_version "3"; gene_name "Scarna14l2"; gene_source "ensembl"; gene_biotype "scaRNA";
11	ensembl	transcript	96117284	96117418	0	-	.	gene_id "ENSRNOG00000060264"; gene_version "3"; transcript_id "ENSRNOT00000091566"; transcript_version "3"; gene_name "Scarna14l2"; gene_source "ensembl"; gene_biotype "scaRNA"; transcript_name "Scarna14l2-201"; transcript_source "ensembl"; transcript_biotype "scaRNA"; tag "Ensembl_canonical";
11	ensembl	exon	96117284	96117418	0	-	.	gene_id "ENSRNOG00000060264"; gene_version "3"; transcript_id "ENSRNOT00000091566"; transcript_version "3"; exon_number "1"; gene_name "Scarna14l2"; gene_source "ensembl"; gene_biotype "scaRNA"; transcript_name "Scarna14l2-201"; transcript_source "ensembl"; transcript_biotype "scaRNA"; exon_id "ENSRNOE00000524309"; exon_version "1"; tag "Ensembl_canonical";
11	sraer114_mid	exon	96121057	96121183	0.0202369269001565	-	.	gene_id "ENSRNOG00000001888"; transcript_id "ENSRNOG00000001888_tx_12"; exon_id "11_96121057_96121183_-"; exonnum "4"; txlen "3879";
11	sraer114_mid	exon	96121110	96121183	0.0245039067437311	-	.	gene_id "ENSRNOG00000001888"; transcript_id "ENSRNOG00000001888_tx_11"; exon_id "11_96121110_96121183_-"; exonnum "4"; txlen "3826";
11	sraer114_mid	exon	96122473	96122554	0.0245039067437311	-	.	gene_id "ENSRNOG00000001888"; transcript_id "ENSRNOG00000001888_tx_11"; exon_id "11_96122473_96122554_-"; exonnum "3"; txlen "3826";
11	sraer114_mid	exon	96122473	96122554	0.0202369269001565	-	.	gene_id "ENSRNOG00000001888"; transcript_id "ENSRNOG00000001888_tx_12"; exon_id "11_96122473_96122554_-"; exonnum "3"; txlen "3879";
11	ensembl	CDS	96145561	96145582	0	-	0	gene_id "ENSRNOG00000001888"; gene_version "9"; transcript_id "ENSRNOT00000117187"; transcript_version "2"; exon_number "2"; gene_name "Arvcf"; gene_source "ensembl"; gene_biotype "protein_coding"; transcript_name "Arvcf-204"; transcript_source "ensembl"; transcript_biotype "protein_coding"; protein_id "ENSRNOP00000079572"; protein_version "2"; tag "Ensembl_canonical";
11	ensembl	exon	96145561	96145612	0	-	.	gene_id "ENSRNOG00000001888"; gene_version "9"; transcript_id "ENSRNOT00000117187"; transcript_version "2"; exon_number "2"; gene_name "Arvcf"; gene_source "ensembl"; gene_biotype "protein_coding"; transcript_name "Arvcf-204"; transcript_source "ensembl"; transcript_biotype "protein_coding"; exon_id "ENSRNOE00000705816"; exon_version "1"; tag "Ensembl_canonical";
11	ensembl	exon	96145561	96145612	0	-	.	gene_id "ENSRNOG00000001888"; gene_version "9"; transcript_id "ENSRNOT00000044635"; transcript_version "7"; exon_number "2"; gene_name "Arvcf"; gene_source "ensembl"; gene_biotype "protein_coding"; transcript_name "Arvcf-201"; transcript_source "ensembl"; transcript_biotype "protein_coding"; exon_id "ENSRNOE00000782585"; exon_version "1";
11	ensembl	five_prime_utr	96145561	96145612	0	-	.	gene_id "ENSRNOG00000001888"; gene_version "9"; transcript_id "ENSRNOT00000044635"; transcript_version "7"; gene_name "Arvcf"; gene_source "ensembl"; gene_biotype "protein_coding"; transcript_name "Arvcf-201"; transcript_source "ensembl"; transcript_biotype "protein_coding";
11	ensembl	exon	96145561	96145612	0	-	.	gene_id "ENSRNOG00000001888"; gene_version "9"; transcript_id "ENSRNOT00000108636"; transcript_version "2"; exon_number "2"; gene_name "Arvcf"; gene_source "ensembl"; gene_biotype "protein_coding"; transcript_name "Arvcf-202"; transcript_source "ensembl"; transcript_biotype "protein_coding"; exon_id "ENSRNOE00000782585"; exon_version "1";
11	ensembl	five_prime_utr	96145561	96145612	0	-	.	gene_id "ENSRNOG00000001888"; gene_version "9"; transcript_id "ENSRNOT00000108636"; transcript_version "2"; gene_name "Arvcf"; gene_source "ensembl"; gene_biotype "protein_coding"; transcript_name "Arvcf-202"; transcript_source "ensembl"; transcript_biotype "protein_coding";
11	ENSEMBL114_rn	exon	96145561	96145612	168.351076505312	-	.	gene_id "ENSRNOG00000001888"; transcript_id "ENSRNOG00000001888_tx_1"; exon_id "11_96145561_96145612_-"; exonnum "2"; txlen "3219";
11	ENSEMBL114_rn	exon	96145561	96145612	5.9633894202214	-	.	gene_id "ENSRNOG00000001888"; transcript_id "ENSRNOG00000001888_tx_10"; exon_id "11_96145561_96145612_-"; exonnum "2"; txlen "3583";
11	ENSEMBL114_rn	exon	96145561	96145612	0.0245039067437311	-	.	gene_id "ENSRNOG00000001888"; transcript_id "ENSRNOG00000001888_tx_11"; exon_id "11_96145561_96145612_-"; exonnum "2"; txlen "3826";
11	ENSEMBL114_rn	exon	96145561	96145612	0.0202369269001565	-	.	gene_id "ENSRNOG00000001888"; transcript_id "ENSRNOG00000001888_tx_12"; exon_id "11_96145561_96145612_-"; exonnum "2"; txlen "3879";
11	ENSEMBL114_rn	exon	96145561	96145612	119.457900685766	-	.	gene_id "ENSRNOG00000001888"; transcript_id "ENSRNOG00000001888_tx_2"; exon_id "11_96145561_96145612_-"; exonnum "2"; txlen "3099";
11	ENSEMBL114_rn	exon	96145561	96145612	96.4972446963217	-	.	gene_id "ENSRNOG00000001888"; transcript_id "ENSRNOG00000001888_tx_3"; exon_id "11_96145561_96145612_-"; exonnum "2"; txlen "3237";
11	ENSEMBL114_rn	exon	96145561	96145612	44.37501733534	-	.	gene_id "ENSRNOG00000001888"; transcript_id "ENSRNOG00000001888_tx_4"; exon_id "11_96145561_96145612_-"; exonnum "2"; txlen "3117";
11	ENSEMBL114_rn	exon	96145561	96145612	12.4783478108609	-	.	gene_id "ENSRNOG00000001888"; transcript_id "ENSRNOG00000001888_tx_5"; exon_id "11_96145561_96145612_-"; exonnum "2"; txlen "3652";
11	ENSEMBL114_rn	exon	96145561	96145612	10.0305621490789	-	.	gene_id "ENSRNOG00000001888"; transcript_id "ENSRNOG00000001888_tx_6"; exon_id "11_96145561_96145612_-"; exonnum "2"; txlen "3532";
11	ENSEMBL114_rn	exon	96145561	96145612	9.31515934968127	-	.	gene_id "ENSRNOG00000001888"; transcript_id "ENSRNOG00000001888_tx_7"; exon_id "11_96145561_96145612_-"; exonnum "2"; txlen "3565";
11	ENSEMBL114_rn	exon	96145561	96145612	7.53447259218489	-	.	gene_id "ENSRNOG00000001888"; transcript_id "ENSRNOG00000001888_tx_8"; exon_id "11_96145561_96145612_-"; exonnum "2"; txlen "3670";
11	ENSEMBL114_rn	exon	96145561	96145612	7.42616188580437	-	.	gene_id "ENSRNOG00000001888"; transcript_id "ENSRNOG00000001888_tx_9"; exon_id "11_96145561_96145612_-"; exonnum "2"; txlen "3445";
11	ensembl	start_codon	96145580	96145582	0	-	0	gene_id "ENSRNOG00000001888"; gene_version "9"; transcript_id "ENSRNOT00000117187"; transcript_version "2"; exon_number "2"; gene_name "Arvcf"; gene_source "ensembl"; gene_biotype "protein_coding"; transcript_name "Arvcf-204"; transcript_source "ensembl"; transcript_biotype "protein_coding"; tag "Ensembl_canonical";
11	ensembl	five_prime_utr	96145583	96145612	0	-	.	gene_id "ENSRNOG00000001888"; gene_version "9"; transcript_id "ENSRNOT00000117187"; transcript_version "2"; gene_name "Arvcf"; gene_source "ensembl"; gene_biotype "protein_coding"; transcript_name "Arvcf-204"; transcript_source "ensembl"; transcript_biotype "protein_coding"; tag "Ensembl_canonical";
11	ensembl	exon	96149918	96150144	0	-	.	gene_id "ENSRNOG00000001888"; gene_version "9"; transcript_id "ENSRNOT00000044635"; transcript_version "7"; exon_number "1"; gene_name "Arvcf"; gene_source "ensembl"; gene_biotype "protein_coding"; transcript_name "Arvcf-201"; transcript_source "ensembl"; transcript_biotype "protein_coding"; exon_id "ENSRNOE00000391733"; exon_version "3";
11	ensembl	five_prime_utr	96149918	96150144	0	-	.	gene_id "ENSRNOG00000001888"; gene_version "9"; transcript_id "ENSRNOT00000044635"; transcript_version "7"; gene_name "Arvcf"; gene_source "ensembl"; gene_biotype "protein_coding"; transcript_name "Arvcf-201"; transcript_source "ensembl"; transcript_biotype "protein_coding";
11	ensembl	exon	96149918	96150144	0	-	.	gene_id "ENSRNOG00000001888"; gene_version "9"; transcript_id "ENSRNOT00000108636"; transcript_version "2"; exon_number "1"; gene_name "Arvcf"; gene_source "ensembl"; gene_biotype "protein_coding"; transcript_name "Arvcf-202"; transcript_source "ensembl"; transcript_biotype "protein_coding"; exon_id "ENSRNOE00000391733"; exon_version "3";
11	ensembl	five_prime_utr	96149918	96150144	0	-	.	gene_id "ENSRNOG00000001888"; gene_version "9"; transcript_id "ENSRNOT00000108636"; transcript_version "2"; gene_name "Arvcf"; gene_source "ensembl"; gene_biotype "protein_coding"; transcript_name "Arvcf-202"; transcript_source "ensembl"; transcript_biotype "protein_coding";
11	ENSEMBL114_rn	exon	96149918	96150144	168.351076505312	-	.	gene_id "ENSRNOG00000001888"; transcript_id "ENSRNOG00000001888_tx_1"; exon_id "11_96149918_96150144_-"; exonnum "1"; txlen "3219";
11	ENSEMBL114_rn	exon	96149918	96150144	5.9633894202214	-	.	gene_id "ENSRNOG00000001888"; transcript_id "ENSRNOG00000001888_tx_10"; exon_id "11_96149918_96150144_-"; exonnum "1"; txlen "3583";
11	ENSEMBL114_rn	exon	96149918	96150144	0.0245039067437311	-	.	gene_id "ENSRNOG00000001888"; transcript_id "ENSRNOG00000001888_tx_11"; exon_id "11_96149918_96150144_-"; exonnum "1"; txlen "3826";
11	ENSEMBL114_rn	exon	96149918	96150144	0.0202369269001565	-	.	gene_id "ENSRNOG00000001888"; transcript_id "ENSRNOG00000001888_tx_12"; exon_id "11_96149918_96150144_-"; exonnum "1"; txlen "3879";
11	ENSEMBL114_rn	exon	96149918	96150144	119.457900685766	-	.	gene_id "ENSRNOG00000001888"; transcript_id "ENSRNOG00000001888_tx_2"; exon_id "11_96149918_96150144_-"; exonnum "1"; txlen "3099";
11	ENSEMBL114_rn	exon	96149918	96150144	96.4972446963217	-	.	gene_id "ENSRNOG00000001888"; transcript_id "ENSRNOG00000001888_tx_3"; exon_id "11_96149918_96150144_-"; exonnum "1"; txlen "3237";
11	ENSEMBL114_rn	exon	96149918	96150144	44.37501733534	-	.	gene_id "ENSRNOG00000001888"; transcript_id "ENSRNOG00000001888_tx_4"; exon_id "11_96149918_96150144_-"; exonnum "1"; txlen "3117";
11	ENSEMBL114_rn	exon	96149918	96150144	12.4783478108609	-	.	gene_id "ENSRNOG00000001888"; transcript_id "ENSRNOG00000001888_tx_5"; exon_id "11_96149918_96150144_-"; exonnum "1"; txlen "3652";
11	ENSEMBL114_rn	exon	96149918	96150144	10.0305621490789	-	.	gene_id "ENSRNOG00000001888"; transcript_id "ENSRNOG00000001888_tx_6"; exon_id "11_96149918_96150144_-"; exonnum "1"; txlen "3532";
11	ENSEMBL114_rn	exon	96149918	96150144	9.31515934968127	-	.	gene_id "ENSRNOG00000001888"; transcript_id "ENSRNOG00000001888_tx_7"; exon_id "11_96149918_96150144_-"; exonnum "1"; txlen "3565";
11	ENSEMBL114_rn	exon	96149918	96150144	7.53447259218489	-	.	gene_id "ENSRNOG00000001888"; transcript_id "ENSRNOG00000001888_tx_8"; exon_id "11_96149918_96150144_-"; exonnum "1"; txlen "3670";
11	ENSEMBL114_rn	exon	96149918	96150144	7.42616188580437	-	.	gene_id "ENSRNOG00000001888"; transcript_id "ENSRNOG00000001888_tx_9"; exon_id "11_96149918_96150144_-"; exonnum "1"; txlen "3445";
11	ensembl	exon	96149918	96150163	0	-	.	gene_id "ENSRNOG00000001888"; gene_version "9"; transcript_id "ENSRNOT00000117187"; transcript_version "2"; exon_number "1"; gene_name "Arvcf"; gene_source "ensembl"; gene_biotype "protein_coding"; transcript_name "Arvcf-204"; transcript_source "ensembl"; transcript_biotype "protein_coding"; exon_id "ENSRNOE00000674176"; exon_version "1"; tag "Ensembl_canonical";
11	ensembl	five_prime_utr	96149918	96150163	0	-	.	gene_id "ENSRNOG00000001888"; gene_version "9"; transcript_id "ENSRNOT00000117187"; transcript_version "2"; gene_name "Arvcf"; gene_source "ensembl"; gene_biotype "protein_coding"; transcript_name "Arvcf-204"; transcript_source "ensembl"; transcript_biotype "protein_coding"; tag "Ensembl_canonical";
11	ensembl	three_prime_utr	96242001	96242151	0	-	.	gene_id "ENSRNOG00000001885"; gene_version "9"; transcript_id "ENSRNOT00000105074"; transcript_version "2"; gene_name "Trmt2a"; gene_source "ensembl"; gene_biotype "protein_coding"; transcript_name "Trmt2a-203"; transcript_source "ensembl"; transcript_biotype "protein_coding";
11	ensembl	three_prime_utr	96242001	96242151	0	-	.	gene_id "ENSRNOG00000001885"; gene_version "9"; transcript_id "ENSRNOT00000046183"; transcript_version "6"; gene_name "Trmt2a"; gene_source "ensembl"; gene_biotype "protein_coding"; transcript_name "Trmt2a-201"; transcript_source "ensembl"; transcript_biotype "protein_coding"; tag "Ensembl_canonical";
11	ensembl	three_prime_utr	96242001	96242151	0	-	.	gene_id "ENSRNOG00000001885"; gene_version "9"; transcript_id "ENSRNOT00000102524"; transcript_version "2"; gene_name "Trmt2a"; gene_source "ensembl"; gene_biotype "protein_coding"; transcript_name "Trmt2a-202"; transcript_source "ensembl"; transcript_biotype "protein_coding";
11	ensembl	exon	96242001	96242380	0	-	.	gene_id "ENSRNOG00000001885"; gene_version "9"; transcript_id "ENSRNOT00000105074"; transcript_version "2"; exon_number "12"; gene_name "Trmt2a"; gene_source "ensembl"; gene_biotype "protein_coding"; transcript_name "Trmt2a-203"; transcript_source "ensembl"; transcript_biotype "protein_coding"; exon_id "ENSRNOE00000336178"; exon_version "6";
11	ensembl	exon	96242001	96242380	0	-	.	gene_id "ENSRNOG00000001885"; gene_version "9"; transcript_id "ENSRNOT00000046183"; transcript_version "6"; exon_number "12"; gene_name "Trmt2a"; gene_source "ensembl"; gene_biotype "protein_coding"; transcript_name "Trmt2a-201"; transcript_source "ensembl"; transcript_biotype "protein_coding"; exon_id "ENSRNOE00000336178"; exon_version "6"; tag "Ensembl_canonical";
11	ensembl	exon	96242001	96242380	0	-	.	gene_id "ENSRNOG00000001885"; gene_version "9"; transcript_id "ENSRNOT00000102524"; transcript_version "2"; exon_number "11"; gene_name "Trmt2a"; gene_source "ensembl"; gene_biotype "protein_coding"; transcript_name "Trmt2a-202"; transcript_source "ensembl"; transcript_biotype "protein_coding"; exon_id "ENSRNOE00000336178"; exon_version "6";
11	ensembl	transcript	96242001	96246318	0	-	.	gene_id "ENSRNOG00000001885"; gene_version "9"; transcript_id "ENSRNOT00000105074"; transcript_version "2"; gene_name "Trmt2a"; gene_source "ensembl"; gene_biotype "protein_coding"; transcript_name "Trmt2a-203"; transcript_source "ensembl"; transcript_biotype "protein_coding";
11	ensembl	gene	96242001	96246609	0	-	.	gene_id "ENSRNOG00000001885"; gene_version "9"; gene_name "Trmt2a"; gene_source "ensembl"; gene_biotype "protein_coding";
11	ensembl	transcript	96242001	96246609	0	-	.	gene_id "ENSRNOG00000001885"; gene_version "9"; transcript_id "ENSRNOT00000046183"; transcript_version "6"; gene_name "Trmt2a"; gene_source "ensembl"; gene_biotype "protein_coding"; transcript_name "Trmt2a-201"; transcript_source "ensembl"; transcript_biotype "protein_coding"; tag "Ensembl_canonical";
11	ensembl	transcript	96242001	96246609	0	-	.	gene_id "ENSRNOG00000001885"; gene_version "9"; transcript_id "ENSRNOT00000102524"; transcript_version "2"; gene_name "Trmt2a"; gene_source "ensembl"; gene_biotype "protein_coding"; transcript_name "Trmt2a-202"; transcript_source "ensembl"; transcript_biotype "protein_coding";
11	ensembl	stop_codon	96242152	96242154	0	-	0	gene_id "ENSRNOG00000001885"; gene_version "9"; transcript_id "ENSRNOT00000105074"; transcript_version "2"; exon_number "12"; gene_name "Trmt2a"; gene_source "ensembl"; gene_biotype "protein_coding"; transcript_name "Trmt2a-203"; transcript_source "ensembl"; transcript_biotype "protein_coding";
11	ensembl	stop_codon	96242152	96242154	0	-	0	gene_id "ENSRNOG00000001885"; gene_version "9"; transcript_id "ENSRNOT00000046183"; transcript_version "6"; exon_number "12"; gene_name "Trmt2a"; gene_source "ensembl"; gene_biotype "protein_coding"; transcript_name "Trmt2a-201"; transcript_source "ensembl"; transcript_biotype "protein_coding"; tag "Ensembl_canonical";
11	ensembl	stop_codon	96242152	96242154	0	-	0	gene_id "ENSRNOG00000001885"; gene_version "9"; transcript_id "ENSRNOT00000102524"; transcript_version "2"; exon_number "11"; gene_name "Trmt2a"; gene_source "ensembl"; gene_biotype "protein_coding"; transcript_name "Trmt2a-202"; transcript_source "ensembl"; transcript_biotype "protein_coding";
11	ensembl	CDS	96242155	96242380	0	-	1	gene_id "ENSRNOG00000001885"; gene_version "9"; transcript_id "ENSRNOT00000105074"; transcript_version "2"; exon_number "12"; gene_name "Trmt2a"; gene_source "ensembl"; gene_biotype "protein_coding"; transcript_name "Trmt2a-203"; transcript_source "ensembl"; transcript_biotype "protein_coding"; protein_id "ENSRNOP00000079605"; protein_version "1";
11	ensembl	CDS	96242155	96242380	0	-	1	gene_id "ENSRNOG00000001885"; gene_version "9"; transcript_id "ENSRNOT00000046183"; transcript_version "6"; exon_number "12"; gene_name "Trmt2a"; gene_source "ensembl"; gene_biotype "protein_coding"; transcript_name "Trmt2a-201"; transcript_source "ensembl"; transcript_biotype "protein_coding"; protein_id "ENSRNOP00000044510"; protein_version "3"; tag "Ensembl_canonical";
11	ensembl	CDS	96242155	96242380	0	-	1	gene_id "ENSRNOG00000001885"; gene_version "9"; transcript_id "ENSRNOT00000102524"; transcript_version "2"; exon_number "11"; gene_name "Trmt2a"; gene_source "ensembl"; gene_biotype "protein_coding"; transcript_name "Trmt2a-202"; transcript_source "ensembl"; transcript_biotype "protein_coding"; protein_id "ENSRNOP00000087211"; protein_version "1";
11	ensembl	exon	96242461	96242557	0	-	.	gene_id "ENSRNOG00000001885"; gene_version "9"; transcript_id "ENSRNOT00000105074"; transcript_version "2"; exon_number "11"; gene_name "Trmt2a"; gene_source "ensembl"; gene_biotype "protein_coding"; transcript_name "Trmt2a-203"; transcript_source "ensembl"; transcript_biotype "protein_coding"; exon_id "ENSRNOE00000018170"; exon_version "1";
11	ensembl	CDS	96242461	96242557	0	-	2	gene_id "ENSRNOG00000001885"; gene_version "9"; transcript_id "ENSRNOT00000105074"; transcript_version "2"; exon_number "11"; gene_name "Trmt2a"; gene_source "ensembl"; gene_biotype "protein_coding"; transcript_name "Trmt2a-203"; transcript_source "ensembl"; transcript_biotype "protein_coding"; protein_id "ENSRNOP00000079605"; protein_version "1";
11	ensembl	exon	96242461	96242557	0	-	.	gene_id "ENSRNOG00000001885"; gene_version "9"; transcript_id "ENSRNOT00000046183"; transcript_version "6"; exon_number "11"; gene_name "Trmt2a"; gene_source "ensembl"; gene_biotype "protein_coding"; transcript_name "Trmt2a-201"; transcript_source "ensembl"; transcript_biotype "protein_coding"; exon_id "ENSRNOE00000018170"; exon_version "1"; tag "Ensembl_canonical";
11	ensembl	CDS	96242461	96242557	0	-	2	gene_id "ENSRNOG00000001885"; gene_version "9"; transcript_id "ENSRNOT00000046183"; transcript_version "6"; exon_number "11"; gene_name "Trmt2a"; gene_source "ensembl"; gene_biotype "protein_coding"; transcript_name "Trmt2a-201"; transcript_source "ensembl"; transcript_biotype "protein_coding"; protein_id "ENSRNOP00000044510"; protein_version "3"; tag "Ensembl_canonical";
11	ensembl	exon	96242461	96242557	0	-	.	gene_id "ENSRNOG00000001885"; gene_version "9"; transcript_id "ENSRNOT00000102524"; transcript_version "2"; exon_number "10"; gene_name "Trmt2a"; gene_source "ensembl"; gene_biotype "protein_coding"; transcript_name "Trmt2a-202"; transcript_source "ensembl"; transcript_biotype "protein_coding"; exon_id "ENSRNOE00000018170"; exon_version "1";
11	ensembl	CDS	96242461	96242557	0	-	2	gene_id "ENSRNOG00000001885"; gene_version "9"; transcript_id "ENSRNOT00000102524"; transcript_version "2"; exon_number "10"; gene_name "Trmt2a"; gene_source "ensembl"; gene_biotype "protein_coding"; transcript_name "Trmt2a-202"; transcript_source "ensembl"; transcript_biotype "protein_coding"; protein_id "ENSRNOP00000087211"; protein_version "1";
11	ensembl	exon	96242646	96242762	0	-	.	gene_id "ENSRNOG00000001885"; gene_version "9"; transcript_id "ENSRNOT00000105074"; transcript_version "2"; exon_number "10"; gene_name "Trmt2a"; gene_source "ensembl"; gene_biotype "protein_coding"; transcript_name "Trmt2a-203"; transcript_source "ensembl"; transcript_biotype "protein_coding"; exon_id "ENSRNOE00000018169"; exon_version "1";
11	ensembl	CDS	96242646	96242762	0	-	2	gene_id "ENSRNOG00000001885"; gene_version "9"; transcript_id "ENSRNOT00000105074"; transcript_version "2"; exon_number "10"; gene_name "Trmt2a"; gene_source "ensembl"; gene_biotype "protein_coding"; transcript_name "Trmt2a-203"; transcript_source "ensembl"; transcript_biotype "protein_coding"; protein_id "ENSRNOP00000079605"; protein_version "1";
11	ensembl	exon	96242646	96242762	0	-	.	gene_id "ENSRNOG00000001885"; gene_version "9"; transcript_id "ENSRNOT00000046183"; transcript_version "6"; exon_number "10"; gene_name "Trmt2a"; gene_source "ensembl"; gene_biotype "protein_coding"; transcript_name "Trmt2a-201"; transcript_source "ensembl"; transcript_biotype "protein_coding"; exon_id "ENSRNOE00000018169"; exon_version "1"; tag "Ensembl_canonical";
11	ensembl	CDS	96242646	96242762	0	-	2	gene_id "ENSRNOG00000001885"; gene_version "9"; transcript_id "ENSRNOT00000046183"; transcript_version "6"; exon_number "10"; gene_name "Trmt2a"; gene_source "ensembl"; gene_biotype "protein_coding"; transcript_name "Trmt2a-201"; transcript_source "ensembl"; transcript_biotype "protein_coding"; protein_id "ENSRNOP00000044510"; protein_version "3"; tag "Ensembl_canonical";
11	ensembl	exon	96242962	96243037	0	-	.	gene_id "ENSRNOG00000001885"; gene_version "9"; transcript_id "ENSRNOT00000105074"; transcript_version "2"; exon_number "9"; gene_name "Trmt2a"; gene_source "ensembl"; gene_biotype "protein_coding"; transcript_name "Trmt2a-203"; transcript_source "ensembl"; transcript_biotype "protein_coding"; exon_id "ENSRNOE00000018168"; exon_version "2";
11	ensembl	CDS	96242962	96243037	0	-	0	gene_id "ENSRNOG00000001885"; gene_version "9"; transcript_id "ENSRNOT00000105074"; transcript_version "2"; exon_number "9"; gene_name "Trmt2a"; gene_source "ensembl"; gene_biotype "protein_coding"; transcript_name "Trmt2a-203"; transcript_source "ensembl"; transcript_biotype "protein_coding"; protein_id "ENSRNOP00000079605"; protein_version "1";
11	ensembl	exon	96242962	96243037	0	-	.	gene_id "ENSRNOG00000001885"; gene_version "9"; transcript_id "ENSRNOT00000046183"; transcript_version "6"; exon_number "9"; gene_name "Trmt2a"; gene_source "ensembl"; gene_biotype "protein_coding"; transcript_name "Trmt2a-201"; transcript_source "ensembl"; transcript_biotype "protein_coding"; exon_id "ENSRNOE00000018168"; exon_version "2"; tag "Ensembl_canonical";
11	ensembl	CDS	96242962	96243037	0	-	0	gene_id "ENSRNOG00000001885"; gene_version "9"; transcript_id "ENSRNOT00000046183"; transcript_version "6"; exon_number "9"; gene_name "Trmt2a"; gene_source "ensembl"; gene_biotype "protein_coding"; transcript_name "Trmt2a-201"; transcript_source "ensembl"; transcript_biotype "protein_coding"; protein_id "ENSRNOP00000044510"; protein_version "3"; tag "Ensembl_canonical";
11	ensembl	exon	96242962	96243037	0	-	.	gene_id "ENSRNOG00000001885"; gene_version "9"; transcript_id "ENSRNOT00000102524"; transcript_version "2"; exon_number "9"; gene_name "Trmt2a"; gene_source "ensembl"; gene_biotype "protein_coding"; transcript_name "Trmt2a-202"; transcript_source "ensembl"; transcript_biotype "protein_coding"; exon_id "ENSRNOE00000018168"; exon_version "2";
11	ensembl	CDS	96242962	96243037	0	-	0	gene_id "ENSRNOG00000001885"; gene_version "9"; transcript_id "ENSRNOT00000102524"; transcript_version "2"; exon_number "9"; gene_name "Trmt2a"; gene_source "ensembl"; gene_biotype "protein_coding"; transcript_name "Trmt2a-202"; transcript_source "ensembl"; transcript_biotype "protein_coding"; protein_id "ENSRNOP00000087211"; protein_version "1";
11	ensembl	exon	96243199	96243321	0	-	.	gene_id "ENSRNOG00000001885"; gene_version "9"; transcript_id "ENSRNOT00000105074"; transcript_version "2"; exon_number "8"; gene_name "Trmt2a"; gene_source "ensembl"; gene_biotype "protein_coding"; transcript_name "Trmt2a-203"; transcript_source "ensembl"; transcript_biotype "protein_coding"; exon_id "ENSRNOE00000018167"; exon_version "1";
11	ensembl	CDS	96243199	96243321	0	-	0	gene_id "ENSRNOG00000001885"; gene_version "9"; transcript_id "ENSRNOT00000105074"; transcript_version "2"; exon_number "8"; gene_name "Trmt2a"; gene_source "ensembl"; gene_biotype "protein_coding"; transcript_name "Trmt2a-203"; transcript_source "ensembl"; transcript_biotype "protein_coding"; protein_id "ENSRNOP00000079605"; protein_version "1";
11	ensembl	exon	96243199	96243321	0	-	.	gene_id "ENSRNOG00000001885"; gene_version "9"; transcript_id "ENSRNOT00000046183"; transcript_version "6"; exon_number "8"; gene_name "Trmt2a"; gene_source "ensembl"; gene_biotype "protein_coding"; transcript_name "Trmt2a-201"; transcript_source "ensembl"; transcript_biotype "protein_coding"; exon_id "ENSRNOE00000018167"; exon_version "1"; tag "Ensembl_canonical";
11	ensembl	CDS	96243199	96243321	0	-	0	gene_id "ENSRNOG00000001885"; gene_version "9"; transcript_id "ENSRNOT00000046183"; transcript_version "6"; exon_number "8"; gene_name "Trmt2a"; gene_source "ensembl"; gene_biotype "protein_coding"; transcript_name "Trmt2a-201"; transcript_source "ensembl"; transcript_biotype "protein_coding"; protein_id "ENSRNOP00000044510"; protein_version "3"; tag "Ensembl_canonical";
11	ensembl	exon	96243199	96243321	0	-	.	gene_id "ENSRNOG00000001885"; gene_version "9"; transcript_id "ENSRNOT00000102524"; transcript_version "2"; exon_number "8"; gene_name "Trmt2a"; gene_source "ensembl"; gene_biotype "protein_coding"; transcript_name "Trmt2a-202"; transcript_source "ensembl"; transcript_biotype "protein_coding"; exon_id "ENSRNOE00000018167"; exon_version "1";
11	ensembl	CDS	96243199	96243321	0	-	0	gene_id "ENSRNOG00000001885"; gene_version "9"; transcript_id "ENSRNOT00000102524"; transcript_version "2"; exon_number "8"; gene_name "Trmt2a"; gene_source "ensembl"; gene_biotype "protein_coding"; transcript_name "Trmt2a-202"; transcript_source "ensembl"; transcript_biotype "protein_coding"; protein_id "ENSRNOP00000087211"; protein_version "1";
11	ensembl	exon	96243786	96243897	0	-	.	gene_id "ENSRNOG00000001885"; gene_version "9"; transcript_id "ENSRNOT00000105074"; transcript_version "2"; exon_number "7"; gene_name "Trmt2a"; gene_source "ensembl"; gene_biotype "protein_coding"; transcript_name "Trmt2a-203"; transcript_source "ensembl"; transcript_biotype "protein_coding"; exon_id "ENSRNOE00000018166"; exon_version "1";
11	ensembl	CDS	96243786	96243897	0	-	1	gene_id "ENSRNOG00000001885"; gene_version "9"; transcript_id "ENSRNOT00000105074"; transcript_version "2"; exon_number "7"; gene_name "Trmt2a"; gene_source "ensembl"; gene_biotype "protein_coding"; transcript_name "Trmt2a-203"; transcript_source "ensembl"; transcript_biotype "protein_coding"; protein_id "ENSRNOP00000079605"; protein_version "1";
11	ensembl	exon	96243786	96243897	0	-	.	gene_id "ENSRNOG00000001885"; gene_version "9"; transcript_id "ENSRNOT00000046183"; transcript_version "6"; exon_number "7"; gene_name "Trmt2a"; gene_source "ensembl"; gene_biotype "protein_coding"; transcript_name "Trmt2a-201"; transcript_source "ensembl"; transcript_biotype "protein_coding"; exon_id "ENSRNOE00000018166"; exon_version "1"; tag "Ensembl_canonical";
11	ensembl	CDS	96243786	96243897	0	-	1	gene_id "ENSRNOG00000001885"; gene_version "9"; transcript_id "ENSRNOT00000046183"; transcript_version "6"; exon_number "7"; gene_name "Trmt2a"; gene_source "ensembl"; gene_biotype "protein_coding"; transcript_name "Trmt2a-201"; transcript_source "ensembl"; transcript_biotype "protein_coding"; protein_id "ENSRNOP00000044510"; protein_version "3"; tag "Ensembl_canonical";
11	ensembl	exon	96243786	96243897	0	-	.	gene_id "ENSRNOG00000001885"; gene_version "9"; transcript_id "ENSRNOT00000102524"; transcript_version "2"; exon_number "7"; gene_name "Trmt2a"; gene_source "ensembl"; gene_biotype "protein_coding"; transcript_name "Trmt2a-202"; transcript_source "ensembl"; transcript_biotype "protein_coding"; exon_id "ENSRNOE00000018166"; exon_version "1";
11	ensembl	CDS	96243786	96243897	0	-	1	gene_id "ENSRNOG00000001885"; gene_version "9"; transcript_id "ENSRNOT00000102524"; transcript_version "2"; exon_number "7"; gene_name "Trmt2a"; gene_source "ensembl"; gene_biotype "protein_coding"; transcript_name "Trmt2a-202"; transcript_source "ensembl"; transcript_biotype "protein_coding"; protein_id "ENSRNOP00000087211"; protein_version "1";
11	ensembl	exon	96243972	96244087	0	-	.	gene_id "ENSRNOG00000001885"; gene_version "9"; transcript_id "ENSRNOT00000105074"; transcript_version "2"; exon_number "6"; gene_name "Trmt2a"; gene_source "ensembl"; gene_biotype "protein_coding"; transcript_name "Trmt2a-203"; transcript_source "ensembl"; transcript_biotype "protein_coding"; exon_id "ENSRNOE00000018165"; exon_version "1";
11	ensembl	CDS	96243972	96244087	0	-	0	gene_id "ENSRNOG00000001885"; gene_version "9"; transcript_id "ENSRNOT00000105074"; transcript_version "2"; exon_number "6"; gene_name "Trmt2a"; gene_source "ensembl"; gene_biotype "protein_coding"; transcript_name "Trmt2a-203"; transcript_source "ensembl"; transcript_biotype "protein_coding"; protein_id "ENSRNOP00000079605"; protein_version "1";
11	ensembl	exon	96243972	96244087	0	-	.	gene_id "ENSRNOG00000001885"; gene_version "9"; transcript_id "ENSRNOT00000046183"; transcript_version "6"; exon_number "6"; gene_name "Trmt2a"; gene_source "ensembl"; gene_biotype "protein_coding"; transcript_name "Trmt2a-201"; transcript_source "ensembl"; transcript_biotype "protein_coding"; exon_id "ENSRNOE00000018165"; exon_version "1"; tag "Ensembl_canonical";
11	ensembl	CDS	96243972	96244087	0	-	0	gene_id "ENSRNOG00000001885"; gene_version "9"; transcript_id "ENSRNOT00000046183"; transcript_version "6"; exon_number "6"; gene_name "Trmt2a"; gene_source "ensembl"; gene_biotype "protein_coding"; transcript_name "Trmt2a-201"; transcript_source "ensembl"; transcript_biotype "protein_coding"; protein_id "ENSRNOP00000044510"; protein_version "3"; tag "Ensembl_canonical";
11	ensembl	exon	96243972	96244087	0	-	.	gene_id "ENSRNOG00000001885"; gene_version "9"; transcript_id "ENSRNOT00000102524"; transcript_version "2"; exon_number "6"; gene_name "Trmt2a"; gene_source "ensembl"; gene_biotype "protein_coding"; transcript_name "Trmt2a-202"; transcript_source "ensembl"; transcript_biotype "protein_coding"; exon_id "ENSRNOE00000018165"; exon_version "1";
11	ensembl	CDS	96243972	96244087	0	-	0	gene_id "ENSRNOG00000001885"; gene_version "9"; transcript_id "ENSRNOT00000102524"; transcript_version "2"; exon_number "6"; gene_name "Trmt2a"; gene_source "ensembl"; gene_biotype "protein_coding"; transcript_name "Trmt2a-202"; transcript_source "ensembl"; transcript_biotype "protein_coding"; protein_id "ENSRNOP00000087211"; protein_version "1";
11	ensembl	exon	96244183	96244297	0	-	.	gene_id "ENSRNOG00000001885"; gene_version "9"; transcript_id "ENSRNOT00000105074"; transcript_version "2"; exon_number "5"; gene_name "Trmt2a"; gene_source "ensembl"; gene_biotype "protein_coding"; transcript_name "Trmt2a-203"; transcript_source "ensembl"; transcript_biotype "protein_coding"; exon_id "ENSRNOE00000018164"; exon_version "1";
11	ensembl	CDS	96244183	96244297	0	-	1	gene_id "ENSRNOG00000001885"; gene_version "9"; transcript_id "ENSRNOT00000105074"; transcript_version "2"; exon_number "5"; gene_name "Trmt2a"; gene_source "ensembl"; gene_biotype "protein_coding"; transcript_name "Trmt2a-203"; transcript_source "ensembl"; transcript_biotype "protein_coding"; protein_id "ENSRNOP00000079605"; protein_version "1";
11	ensembl	exon	96244183	96244297	0	-	.	gene_id "ENSRNOG00000001885"; gene_version "9"; transcript_id "ENSRNOT00000046183"; transcript_version "6"; exon_number "5"; gene_name "Trmt2a"; gene_source "ensembl"; gene_biotype "protein_coding"; transcript_name "Trmt2a-201"; transcript_source "ensembl"; transcript_biotype "protein_coding"; exon_id "ENSRNOE00000018164"; exon_version "1"; tag "Ensembl_canonical";
11	ensembl	CDS	96244183	96244297	0	-	1	gene_id "ENSRNOG00000001885"; gene_version "9"; transcript_id "ENSRNOT00000046183"; transcript_version "6"; exon_number "5"; gene_name "Trmt2a"; gene_source "ensembl"; gene_biotype "protein_coding"; transcript_name "Trmt2a-201"; transcript_source "ensembl"; transcript_biotype "protein_coding"; protein_id "ENSRNOP00000044510"; protein_version "3"; tag "Ensembl_canonical";
11	ensembl	exon	96244183	96244297	0	-	.	gene_id "ENSRNOG00000001885"; gene_version "9"; transcript_id "ENSRNOT00000102524"; transcript_version "2"; exon_number "5"; gene_name "Trmt2a"; gene_source "ensembl"; gene_biotype "protein_coding"; transcript_name "Trmt2a-202"; transcript_source "ensembl"; transcript_biotype "protein_coding"; exon_id "ENSRNOE00000018164"; exon_version "1";
11	ensembl	CDS	96244183	96244297	0	-	1	gene_id "ENSRNOG00000001885"; gene_version "9"; transcript_id "ENSRNOT00000102524"; transcript_version "2"; exon_number "5"; gene_name "Trmt2a"; gene_source "ensembl"; gene_biotype "protein_coding"; transcript_name "Trmt2a-202"; transcript_source "ensembl"; transcript_biotype "protein_coding"; protein_id "ENSRNOP00000087211"; protein_version "1";
11	ensembl	exon	96244438	96244619	0	-	.	gene_id "ENSRNOG00000001885"; gene_version "9"; transcript_id "ENSRNOT00000105074"; transcript_version "2"; exon_number "4"; gene_name "Trmt2a"; gene_source "ensembl"; gene_biotype "protein_coding"; transcript_name "Trmt2a-203"; transcript_source "ensembl"; transcript_biotype "protein_coding"; exon_id "ENSRNOE00000018163"; exon_version "1";
11	ensembl	CDS	96244438	96244619	0	-	0	gene_id "ENSRNOG00000001885"; gene_version "9"; transcript_id "ENSRNOT00000105074"; transcript_version "2"; exon_number "4"; gene_name "Trmt2a"; gene_source "ensembl"; gene_biotype "protein_coding"; transcript_name "Trmt2a-203"; transcript_source "ensembl"; transcript_biotype "protein_coding"; protein_id "ENSRNOP00000079605"; protein_version "1";
11	ensembl	exon	96244438	96244619	0	-	.	gene_id "ENSRNOG00000001885"; gene_version "9"; transcript_id "ENSRNOT00000046183"; transcript_version "6"; exon_number "4"; gene_name "Trmt2a"; gene_source "ensembl"; gene_biotype "protein_coding"; transcript_name "Trmt2a-201"; transcript_source "ensembl"; transcript_biotype "protein_coding"; exon_id "ENSRNOE00000018163"; exon_version "1"; tag "Ensembl_canonical";
11	ensembl	CDS	96244438	96244619	0	-	0	gene_id "ENSRNOG00000001885"; gene_version "9"; transcript_id "ENSRNOT00000046183"; transcript_version "6"; exon_number "4"; gene_name "Trmt2a"; gene_source "ensembl"; gene_biotype "protein_coding"; transcript_name "Trmt2a-201"; transcript_source "ensembl"; transcript_biotype "protein_coding"; protein_id "ENSRNOP00000044510"; protein_version "3"; tag "Ensembl_canonical";
11	ensembl	exon	96244438	96244619	0	-	.	gene_id "ENSRNOG00000001885"; gene_version "9"; transcript_id "ENSRNOT00000102524"; transcript_version "2"; exon_number "4"; gene_name "Trmt2a"; gene_source "ensembl"; gene_biotype "protein_coding"; transcript_name "Trmt2a-202"; transcript_source "ensembl"; transcript_biotype "protein_coding"; exon_id "ENSRNOE00000018163"; exon_version "1";
11	ensembl	CDS	96244438	96244619	0	-	0	gene_id "ENSRNOG00000001885"; gene_version "9"; transcript_id "ENSRNOT00000102524"; transcript_version "2"; exon_number "4"; gene_name "Trmt2a"; gene_source "ensembl"; gene_biotype "protein_coding"; transcript_name "Trmt2a-202"; transcript_source "ensembl"; transcript_biotype "protein_coding"; protein_id "ENSRNOP00000087211"; protein_version "1";
11	ensembl	exon	96244953	96245061	0	-	.	gene_id "ENSRNOG00000001885"; gene_version "9"; transcript_id "ENSRNOT00000105074"; transcript_version "2"; exon_number "3"; gene_name "Trmt2a"; gene_source "ensembl"; gene_biotype "protein_coding"; transcript_name "Trmt2a-203"; transcript_source "ensembl"; transcript_biotype "protein_coding"; exon_id "ENSRNOE00000018162"; exon_version "1";
11	ensembl	CDS	96244953	96245061	0	-	1	gene_id "ENSRNOG00000001885"; gene_version "9"; transcript_id "ENSRNOT00000105074"; transcript_version "2"; exon_number "3"; gene_name "Trmt2a"; gene_source "ensembl"; gene_biotype "protein_coding"; transcript_name "Trmt2a-203"; transcript_source "ensembl"; transcript_biotype "protein_coding"; protein_id "ENSRNOP00000079605"; protein_version "1";
11	ensembl	exon	96244953	96245061	0	-	.	gene_id "ENSRNOG00000001885"; gene_version "9"; transcript_id "ENSRNOT00000046183"; transcript_version "6"; exon_number "3"; gene_name "Trmt2a"; gene_source "ensembl"; gene_biotype "protein_coding"; transcript_name "Trmt2a-201"; transcript_source "ensembl"; transcript_biotype "protein_coding"; exon_id "ENSRNOE00000018162"; exon_version "1"; tag "Ensembl_canonical";
11	ensembl	CDS	96244953	96245061	0	-	1	gene_id "ENSRNOG00000001885"; gene_version "9"; transcript_id "ENSRNOT00000046183"; transcript_version "6"; exon_number "3"; gene_name "Trmt2a"; gene_source "ensembl"; gene_biotype "protein_coding"; transcript_name "Trmt2a-201"; transcript_source "ensembl"; transcript_biotype "protein_coding"; protein_id "ENSRNOP00000044510"; protein_version "3"; tag "Ensembl_canonical";
11	ensembl	exon	96244953	96245061	0	-	.	gene_id "ENSRNOG00000001885"; gene_version "9"; transcript_id "ENSRNOT00000102524"; transcript_version "2"; exon_number "3"; gene_name "Trmt2a"; gene_source "ensembl"; gene_biotype "protein_coding"; transcript_name "Trmt2a-202"; transcript_source "ensembl"; transcript_biotype "protein_coding"; exon_id "ENSRNOE00000018162"; exon_version "1";
11	ensembl	CDS	96244953	96245061	0	-	1	gene_id "ENSRNOG00000001885"; gene_version "9"; transcript_id "ENSRNOT00000102524"; transcript_version "2"; exon_number "3"; gene_name "Trmt2a"; gene_source "ensembl"; gene_biotype "protein_coding"; transcript_name "Trmt2a-202"; transcript_source "ensembl"; transcript_biotype "protein_coding"; protein_id "ENSRNOP00000087211"; protein_version "1";
11	ensembl	exon	96245553	96246100	0	-	.	gene_id "ENSRNOG00000001885"; gene_version "9"; transcript_id "ENSRNOT00000105074"; transcript_version "2"; exon_number "2"; gene_name "Trmt2a"; gene_source "ensembl"; gene_biotype "protein_coding"; transcript_name "Trmt2a-203"; transcript_source "ensembl"; transcript_biotype "protein_coding"; exon_id "ENSRNOE00000018159"; exon_version "2";
11	ensembl	CDS	96245553	96246100	0	-	0	gene_id "ENSRNOG00000001885"; gene_version "9"; transcript_id "ENSRNOT00000105074"; transcript_version "2"; exon_number "2"; gene_name "Trmt2a"; gene_source "ensembl"; gene_biotype "protein_coding"; transcript_name "Trmt2a-203"; transcript_source "ensembl"; transcript_biotype "protein_coding"; protein_id "ENSRNOP00000079605"; protein_version "1";
11	ensembl	exon	96245553	96246100	0	-	.	gene_id "ENSRNOG00000001885"; gene_version "9"; transcript_id "ENSRNOT00000046183"; transcript_version "6"; exon_number "2"; gene_name "Trmt2a"; gene_source "ensembl"; gene_biotype "protein_coding"; transcript_name "Trmt2a-201"; transcript_source "ensembl"; transcript_biotype "protein_coding"; exon_id "ENSRNOE00000018159"; exon_version "2"; tag "Ensembl_canonical";
11	ensembl	CDS	96245553	96246100	0	-	0	gene_id "ENSRNOG00000001885"; gene_version "9"; transcript_id "ENSRNOT00000046183"; transcript_version "6"; exon_number "2"; gene_name "Trmt2a"; gene_source "ensembl"; gene_biotype "protein_coding"; transcript_name "Trmt2a-201"; transcript_source "ensembl"; transcript_biotype "protein_coding"; protein_id "ENSRNOP00000044510"; protein_version "3"; tag "Ensembl_canonical";
11	ensembl	exon	96245553	96246100	0	-	.	gene_id "ENSRNOG00000001885"; gene_version "9"; transcript_id "ENSRNOT00000102524"; transcript_version "2"; exon_number "2"; gene_name "Trmt2a"; gene_source "ensembl"; gene_biotype "protein_coding"; transcript_name "Trmt2a-202"; transcript_source "ensembl"; transcript_biotype "protein_coding"; exon_id "ENSRNOE00000018159"; exon_version "2";
11	ensembl	CDS	96245553	96246100	0	-	0	gene_id "ENSRNOG00000001885"; gene_version "9"; transcript_id "ENSRNOT00000102524"; transcript_version "2"; exon_number "2"; gene_name "Trmt2a"; gene_source "ensembl"; gene_biotype "protein_coding"; transcript_name "Trmt2a-202"; transcript_source "ensembl"; transcript_biotype "protein_coding"; protein_id "ENSRNOP00000087211"; protein_version "1";
11	ensembl	exon	96246298	96246318	0	-	.	gene_id "ENSRNOG00000001885"; gene_version "9"; transcript_id "ENSRNOT00000105074"; transcript_version "2"; exon_number "1"; gene_name "Trmt2a"; gene_source "ensembl"; gene_biotype "protein_coding"; transcript_name "Trmt2a-203"; transcript_source "ensembl"; transcript_biotype "protein_coding"; exon_id "ENSRNOE00000617268"; exon_version "1";
11	ensembl	CDS	96246298	96246318	0	-	0	gene_id "ENSRNOG00000001885"; gene_version "9"; transcript_id "ENSRNOT00000105074"; transcript_version "2"; exon_number "1"; gene_name "Trmt2a"; gene_source "ensembl"; gene_biotype "protein_coding"; transcript_name "Trmt2a-203"; transcript_source "ensembl"; transcript_biotype "protein_coding"; protein_id "ENSRNOP00000079605"; protein_version "1";
11	ensembl	CDS	96246345	96246368	0	-	0	gene_id "ENSRNOG00000001885"; gene_version "9"; transcript_id "ENSRNOT00000046183"; transcript_version "6"; exon_number "1"; gene_name "Trmt2a"; gene_source "ensembl"; gene_biotype "protein_coding"; transcript_name "Trmt2a-201"; transcript_source "ensembl"; transcript_biotype "protein_coding"; protein_id "ENSRNOP00000044510"; protein_version "3"; tag "Ensembl_canonical";
11	ensembl	CDS	96246345	96246368	0	-	0	gene_id "ENSRNOG00000001885"; gene_version "9"; transcript_id "ENSRNOT00000102524"; transcript_version "2"; exon_number "1"; gene_name "Trmt2a"; gene_source "ensembl"; gene_biotype "protein_coding"; transcript_name "Trmt2a-202"; transcript_source "ensembl"; transcript_biotype "protein_coding"; protein_id "ENSRNOP00000087211"; protein_version "1";
11	ensembl	exon	96246345	96246609	0	-	.	gene_id "ENSRNOG00000001885"; gene_version "9"; transcript_id "ENSRNOT00000046183"; transcript_version "6"; exon_number "1"; gene_name "Trmt2a"; gene_source "ensembl"; gene_biotype "protein_coding"; transcript_name "Trmt2a-201"; transcript_source "ensembl"; transcript_biotype "protein_coding"; exon_id "ENSRNOE00000280028"; exon_version "5"; tag "Ensembl_canonical";
11	ensembl	exon	96246345	96246609	0	-	.	gene_id "ENSRNOG00000001885"; gene_version "9"; transcript_id "ENSRNOT00000102524"; transcript_version "2"; exon_number "1"; gene_name "Trmt2a"; gene_source "ensembl"; gene_biotype "protein_coding"; transcript_name "Trmt2a-202"; transcript_source "ensembl"; transcript_biotype "protein_coding"; exon_id "ENSRNOE00000280028"; exon_version "5";
11	ensembl	start_codon	96246366	96246368	0	-	0	gene_id "ENSRNOG00000001885"; gene_version "9"; transcript_id "ENSRNOT00000046183"; transcript_version "6"; exon_number "1"; gene_name "Trmt2a"; gene_source "ensembl"; gene_biotype "protein_coding"; transcript_name "Trmt2a-201"; transcript_source "ensembl"; transcript_biotype "protein_coding"; tag "Ensembl_canonical";
11	ensembl	start_codon	96246366	96246368	0	-	0	gene_id "ENSRNOG00000001885"; gene_version "9"; transcript_id "ENSRNOT00000102524"; transcript_version "2"; exon_number "1"; gene_name "Trmt2a"; gene_source "ensembl"; gene_biotype "protein_coding"; transcript_name "Trmt2a-202"; transcript_source "ensembl"; transcript_biotype "protein_coding";
11	ensembl	five_prime_utr	96246369	96246609	0	-	.	gene_id "ENSRNOG00000001885"; gene_version "9"; transcript_id "ENSRNOT00000046183"; transcript_version "6"; gene_name "Trmt2a"; gene_source "ensembl"; gene_biotype "protein_coding"; transcript_name "Trmt2a-201"; transcript_source "ensembl"; transcript_biotype "protein_coding"; tag "Ensembl_canonical";
11	ensembl	five_prime_utr	96246369	96246609	0	-	.	gene_id "ENSRNOG00000001885"; gene_version "9"; transcript_id "ENSRNOT00000102524"; transcript_version "2"; gene_name "Trmt2a"; gene_source "ensembl"; gene_biotype "protein_coding"; transcript_name "Trmt2a-202"; transcript_source "ensembl"; transcript_biotype "protein_coding";
11	ensembl	three_prime_utr	96272984	96273984	0	-	.	gene_id "ENSRNOG00000042711"; gene_version "4"; transcript_id "ENSRNOT00000063878"; transcript_version "4"; gene_name "Ccdc188"; gene_source "ensembl"; gene_biotype "protein_coding"; transcript_name "Ccdc188-201"; transcript_source "ensembl"; transcript_biotype "protein_coding"; tag "Ensembl_canonical";
11	ensembl	exon	96272984	96274368	0	-	.	gene_id "ENSRNOG00000042711"; gene_version "4"; transcript_id "ENSRNOT00000063878"; transcript_version "4"; exon_number "7"; gene_name "Ccdc188"; gene_source "ensembl"; gene_biotype "protein_coding"; transcript_name "Ccdc188-201"; transcript_source "ensembl"; transcript_biotype "protein_coding"; exon_id "ENSRNOE00000768139"; exon_version "1"; tag "Ensembl_canonical";
11	ensembl	gene	96272984	96276419	0	-	.	gene_id "ENSRNOG00000042711"; gene_version "4"; gene_name "Ccdc188"; gene_source "ensembl"; gene_biotype "protein_coding";
11	ensembl	transcript	96272984	96276419	0	-	.	gene_id "ENSRNOG00000042711"; gene_version "4"; transcript_id "ENSRNOT00000063878"; transcript_version "4"; gene_name "Ccdc188"; gene_source "ensembl"; gene_biotype "protein_coding"; transcript_name "Ccdc188-201"; transcript_source "ensembl"; transcript_biotype "protein_coding"; tag "Ensembl_canonical";
11	ensembl	stop_codon	96273985	96273987	0	-	0	gene_id "ENSRNOG00000042711"; gene_version "4"; transcript_id "ENSRNOT00000063878"; transcript_version "4"; exon_number "7"; gene_name "Ccdc188"; gene_source "ensembl"; gene_biotype "protein_coding"; transcript_name "Ccdc188-201"; transcript_source "ensembl"; transcript_biotype "protein_coding"; tag "Ensembl_canonical";
11	ensembl	CDS	96273988	96274368	0	-	0	gene_id "ENSRNOG00000042711"; gene_version "4"; transcript_id "ENSRNOT00000063878"; transcript_version "4"; exon_number "7"; gene_name "Ccdc188"; gene_source "ensembl"; gene_biotype "protein_coding"; transcript_name "Ccdc188-201"; transcript_source "ensembl"; transcript_biotype "protein_coding"; protein_id "ENSRNOP00000062777"; protein_version "4"; tag "Ensembl_canonical";
11	ensembl	three_prime_utr	96273992	96274181	0	-	.	gene_id "ENSRNOG00000042711"; gene_version "4"; transcript_id "ENSRNOT00000097483"; transcript_version "2"; gene_name "Ccdc188"; gene_source "ensembl"; gene_biotype "protein_coding"; transcript_name "Ccdc188-202"; transcript_source "ensembl"; transcript_biotype "protein_coding";
11	ensembl	exon	96273992	96274368	0	-	.	gene_id "ENSRNOG00000042711"; gene_version "4"; transcript_id "ENSRNOT00000097483"; transcript_version "2"; exon_number "9"; gene_name "Ccdc188"; gene_source "ensembl"; gene_biotype "protein_coding"; transcript_name "Ccdc188-202"; transcript_source "ensembl"; transcript_biotype "protein_coding"; exon_id "ENSRNOE00000733575"; exon_version "1";
11	ensembl	transcript	96273992	96276419	0	-	.	gene_id "ENSRNOG00000042711"; gene_version "4"; transcript_id "ENSRNOT00000097483"; transcript_version "2"; gene_name "Ccdc188"; gene_source "ensembl"; gene_biotype "protein_coding"; transcript_name "Ccdc188-202"; transcript_source "ensembl"; transcript_biotype "protein_coding";
11	ensembl	stop_codon	96274182	96274184	0	-	0	gene_id "ENSRNOG00000042711"; gene_version "4"; transcript_id "ENSRNOT00000097483"; transcript_version "2"; exon_number "9"; gene_name "Ccdc188"; gene_source "ensembl"; gene_biotype "protein_coding"; transcript_name "Ccdc188-202"; transcript_source "ensembl"; transcript_biotype "protein_coding";
11	ensembl	CDS	96274185	96274368	0	-	1	gene_id "ENSRNOG00000042711"; gene_version "4"; transcript_id "ENSRNOT00000097483"; transcript_version "2"; exon_number "9"; gene_name "Ccdc188"; gene_source "ensembl"; gene_biotype "protein_coding"; transcript_name "Ccdc188-202"; transcript_source "ensembl"; transcript_biotype "protein_coding"; protein_id "ENSRNOP00000092016"; protein_version "2";
11	ensembl	exon	96274451	96274500	0	-	.	gene_id "ENSRNOG00000042711"; gene_version "4"; transcript_id "ENSRNOT00000097483"; transcript_version "2"; exon_number "8"; gene_name "Ccdc188"; gene_source "ensembl"; gene_biotype "protein_coding"; transcript_name "Ccdc188-202"; transcript_source "ensembl"; transcript_biotype "protein_coding"; exon_id "ENSRNOE00000752996"; exon_version "1";
11	ensembl	CDS	96274451	96274500	0	-	0	gene_id "ENSRNOG00000042711"; gene_version "4"; transcript_id "ENSRNOT00000097483"; transcript_version "2"; exon_number "8"; gene_name "Ccdc188"; gene_source "ensembl"; gene_biotype "protein_coding"; transcript_name "Ccdc188-202"; transcript_source "ensembl"; transcript_biotype "protein_coding"; protein_id "ENSRNOP00000092016"; protein_version "2";
11	ensembl	exon	96274774	96274825	0	-	.	gene_id "ENSRNOG00000042711"; gene_version "4"; transcript_id "ENSRNOT00000097483"; transcript_version "2"; exon_number "7"; gene_name "Ccdc188"; gene_source "ensembl"; gene_biotype "protein_coding"; transcript_name "Ccdc188-202"; transcript_source "ensembl"; transcript_biotype "protein_coding"; exon_id "ENSRNOE00000775803"; exon_version "1";
11	ensembl	CDS	96274774	96274825	0	-	1	gene_id "ENSRNOG00000042711"; gene_version "4"; transcript_id "ENSRNOT00000097483"; transcript_version "2"; exon_number "7"; gene_name "Ccdc188"; gene_source "ensembl"; gene_biotype "protein_coding"; transcript_name "Ccdc188-202"; transcript_source "ensembl"; transcript_biotype "protein_coding"; protein_id "ENSRNOP00000092016"; protein_version "2";
11	ensembl	exon	96274774	96274825	0	-	.	gene_id "ENSRNOG00000042711"; gene_version "4"; transcript_id "ENSRNOT00000063878"; transcript_version "4"; exon_number "6"; gene_name "Ccdc188"; gene_source "ensembl"; gene_biotype "protein_coding"; transcript_name "Ccdc188-201"; transcript_source "ensembl"; transcript_biotype "protein_coding"; exon_id "ENSRNOE00000775803"; exon_version "1"; tag "Ensembl_canonical";
11	ensembl	CDS	96274774	96274825	0	-	1	gene_id "ENSRNOG00000042711"; gene_version "4"; transcript_id "ENSRNOT00000063878"; transcript_version "4"; exon_number "6"; gene_name "Ccdc188"; gene_source "ensembl"; gene_biotype "protein_coding"; transcript_name "Ccdc188-201"; transcript_source "ensembl"; transcript_biotype "protein_coding"; protein_id "ENSRNOP00000062777"; protein_version "4"; tag "Ensembl_canonical";
11	ensembl	exon	96274956	96275020	0	-	.	gene_id "ENSRNOG00000042711"; gene_version "4"; transcript_id "ENSRNOT00000097483"; transcript_version "2"; exon_number "6"; gene_name "Ccdc188"; gene_source "ensembl"; gene_biotype "protein_coding"; transcript_name "Ccdc188-202"; transcript_source "ensembl"; transcript_biotype "protein_coding"; exon_id "ENSRNOE00000735243"; exon_version "1";
11	ensembl	CDS	96274956	96275020	0	-	0	gene_id "ENSRNOG00000042711"; gene_version "4"; transcript_id "ENSRNOT00000097483"; transcript_version "2"; exon_number "6"; gene_name "Ccdc188"; gene_source "ensembl"; gene_biotype "protein_coding"; transcript_name "Ccdc188-202"; transcript_source "ensembl"; transcript_biotype "protein_coding"; protein_id "ENSRNOP00000092016"; protein_version "2";
11	ensembl	exon	96274956	96275020	0	-	.	gene_id "ENSRNOG00000042711"; gene_version "4"; transcript_id "ENSRNOT00000063878"; transcript_version "4"; exon_number "5"; gene_name "Ccdc188"; gene_source "ensembl"; gene_biotype "protein_coding"; transcript_name "Ccdc188-201"; transcript_source "ensembl"; transcript_biotype "protein_coding"; exon_id "ENSRNOE00000735243"; exon_version "1"; tag "Ensembl_canonical";
11	ensembl	CDS	96274956	96275020	0	-	0	gene_id "ENSRNOG00000042711"; gene_version "4"; transcript_id "ENSRNOT00000063878"; transcript_version "4"; exon_number "5"; gene_name "Ccdc188"; gene_source "ensembl"; gene_biotype "protein_coding"; transcript_name "Ccdc188-201"; transcript_source "ensembl"; transcript_biotype "protein_coding"; protein_id "ENSRNOP00000062777"; protein_version "4"; tag "Ensembl_canonical";
11	ensembl	exon	96275024	96275182	0	-	.	gene_id "ENSRNOG00000042711"; gene_version "4"; transcript_id "ENSRNOT00000097483"; transcript_version "2"; exon_number "5"; gene_name "Ccdc188"; gene_source "ensembl"; gene_biotype "protein_coding"; transcript_name "Ccdc188-202"; transcript_source "ensembl"; transcript_biotype "protein_coding"; exon_id "ENSRNOE00000704291"; exon_version "1";
11	ensembl	CDS	96275024	96275182	0	-	0	gene_id "ENSRNOG00000042711"; gene_version "4"; transcript_id "ENSRNOT00000097483"; transcript_version "2"; exon_number "5"; gene_name "Ccdc188"; gene_source "ensembl"; gene_biotype "protein_coding"; transcript_name "Ccdc188-202"; transcript_source "ensembl"; transcript_biotype "protein_coding"; protein_id "ENSRNOP00000092016"; protein_version "2";
11	ensembl	exon	96275123	96275182	0	-	.	gene_id "ENSRNOG00000042711"; gene_version "4"; transcript_id "ENSRNOT00000063878"; transcript_version "4"; exon_number "4"; gene_name "Ccdc188"; gene_source "ensembl"; gene_biotype "protein_coding"; transcript_name "Ccdc188-201"; transcript_source "ensembl"; transcript_biotype "protein_coding"; exon_id "ENSRNOE00000792117"; exon_version "1"; tag "Ensembl_canonical";
11	ensembl	CDS	96275123	96275182	0	-	0	gene_id "ENSRNOG00000042711"; gene_version "4"; transcript_id "ENSRNOT00000063878"; transcript_version "4"; exon_number "4"; gene_name "Ccdc188"; gene_source "ensembl"; gene_biotype "protein_coding"; transcript_name "Ccdc188-201"; transcript_source "ensembl"; transcript_biotype "protein_coding"; protein_id "ENSRNOP00000062777"; protein_version "4"; tag "Ensembl_canonical";
11	ensembl	exon	96275268	96275324	0	-	.	gene_id "ENSRNOG00000042711"; gene_version "4"; transcript_id "ENSRNOT00000097483"; transcript_version "2"; exon_number "4"; gene_name "Ccdc188"; gene_source "ensembl"; gene_biotype "protein_coding"; transcript_name "Ccdc188-202"; transcript_source "ensembl"; transcript_biotype "protein_coding"; exon_id "ENSRNOE00000734089"; exon_version "1";
11	ensembl	CDS	96275268	96275324	0	-	0	gene_id "ENSRNOG00000042711"; gene_version "4"; transcript_id "ENSRNOT00000097483"; transcript_version "2"; exon_number "4"; gene_name "Ccdc188"; gene_source "ensembl"; gene_biotype "protein_coding"; transcript_name "Ccdc188-202"; transcript_source "ensembl"; transcript_biotype "protein_coding"; protein_id "ENSRNOP00000092016"; protein_version "2";
11	ensembl	exon	96275268	96275324	0	-	.	gene_id "ENSRNOG00000042711"; gene_version "4"; transcript_id "ENSRNOT00000063878"; transcript_version "4"; exon_number "3"; gene_name "Ccdc188"; gene_source "ensembl"; gene_biotype "protein_coding"; transcript_name "Ccdc188-201"; transcript_source "ensembl"; transcript_biotype "protein_coding"; exon_id "ENSRNOE00000734089"; exon_version "1"; tag "Ensembl_canonical";
11	ensembl	CDS	96275268	96275324	0	-	0	gene_id "ENSRNOG00000042711"; gene_version "4"; transcript_id "ENSRNOT00000063878"; transcript_version "4"; exon_number "3"; gene_name "Ccdc188"; gene_source "ensembl"; gene_biotype "protein_coding"; transcript_name "Ccdc188-201"; transcript_source "ensembl"; transcript_biotype "protein_coding"; protein_id "ENSRNOP00000062777"; protein_version "4"; tag "Ensembl_canonical";
11	ensembl	exon	96275402	96275509	0	-	.	gene_id "ENSRNOG00000042711"; gene_version "4"; transcript_id "ENSRNOT00000097483"; transcript_version "2"; exon_number "3"; gene_name "Ccdc188"; gene_source "ensembl"; gene_biotype "protein_coding"; transcript_name "Ccdc188-202"; transcript_source "ensembl"; transcript_biotype "protein_coding"; exon_id "ENSRNOE00000814227"; exon_version "1";
11	ensembl	CDS	96275402	96275509	0	-	0	gene_id "ENSRNOG00000042711"; gene_version "4"; transcript_id "ENSRNOT00000097483"; transcript_version "2"; exon_number "3"; gene_name "Ccdc188"; gene_source "ensembl"; gene_biotype "protein_coding"; transcript_name "Ccdc188-202"; transcript_source "ensembl"; transcript_biotype "protein_coding"; protein_id "ENSRNOP00000092016"; protein_version "2";
11	ensembl	exon	96275402	96275704	0	-	.	gene_id "ENSRNOG00000042711"; gene_version "4"; transcript_id "ENSRNOT00000063878"; transcript_version "4"; exon_number "2"; gene_name "Ccdc188"; gene_source "ensembl"; gene_biotype "protein_coding"; transcript_name "Ccdc188-201"; transcript_source "ensembl"; transcript_biotype "protein_coding"; exon_id "ENSRNOE00000605816"; exon_version "1"; tag "Ensembl_canonical";
11	ensembl	CDS	96275402	96275704	0	-	0	gene_id "ENSRNOG00000042711"; gene_version "4"; transcript_id "ENSRNOT00000063878"; transcript_version "4"; exon_number "2"; gene_name "Ccdc188"; gene_source "ensembl"; gene_biotype "protein_coding"; transcript_name "Ccdc188-201"; transcript_source "ensembl"; transcript_biotype "protein_coding"; protein_id "ENSRNOP00000062777"; protein_version "4"; tag "Ensembl_canonical";
11	ensembl	exon	96275597	96275704	0	-	.	gene_id "ENSRNOG00000042711"; gene_version "4"; transcript_id "ENSRNOT00000097483"; transcript_version "2"; exon_number "2"; gene_name "Ccdc188"; gene_source "ensembl"; gene_biotype "protein_coding"; transcript_name "Ccdc188-202"; transcript_source "ensembl"; transcript_biotype "protein_coding"; exon_id "ENSRNOE00000719590"; exon_version "1";
11	ensembl	CDS	96275597	96275704	0	-	0	gene_id "ENSRNOG00000042711"; gene_version "4"; transcript_id "ENSRNOT00000097483"; transcript_version "2"; exon_number "2"; gene_name "Ccdc188"; gene_source "ensembl"; gene_biotype "protein_coding"; transcript_name "Ccdc188-202"; transcript_source "ensembl"; transcript_biotype "protein_coding"; protein_id "ENSRNOP00000092016"; protein_version "2";
11	ensembl	CDS	96275843	96276367	0	-	0	gene_id "ENSRNOG00000042711"; gene_version "4"; transcript_id "ENSRNOT00000097483"; transcript_version "2"; exon_number "1"; gene_name "Ccdc188"; gene_source "ensembl"; gene_biotype "protein_coding"; transcript_name "Ccdc188-202"; transcript_source "ensembl"; transcript_biotype "protein_coding"; protein_id "ENSRNOP00000092016"; protein_version "2";
11	ensembl	CDS	96275843	96276367	0	-	0	gene_id "ENSRNOG00000042711"; gene_version "4"; transcript_id "ENSRNOT00000063878"; transcript_version "4"; exon_number "1"; gene_name "Ccdc188"; gene_source "ensembl"; gene_biotype "protein_coding"; transcript_name "Ccdc188-201"; transcript_source "ensembl"; transcript_biotype "protein_coding"; protein_id "ENSRNOP00000062777"; protein_version "4"; tag "Ensembl_canonical";
11	ensembl	exon	96275843	96276419	0	-	.	gene_id "ENSRNOG00000042711"; gene_version "4"; transcript_id "ENSRNOT00000097483"; transcript_version "2"; exon_number "1"; gene_name "Ccdc188"; gene_source "ensembl"; gene_biotype "protein_coding"; transcript_name "Ccdc188-202"; transcript_source "ensembl"; transcript_biotype "protein_coding"; exon_id "ENSRNOE00000446076"; exon_version "2";
11	ensembl	exon	96275843	96276419	0	-	.	gene_id "ENSRNOG00000042711"; gene_version "4"; transcript_id "ENSRNOT00000063878"; transcript_version "4"; exon_number "1"; gene_name "Ccdc188"; gene_source "ensembl"; gene_biotype "protein_coding"; transcript_name "Ccdc188-201"; transcript_source "ensembl"; transcript_biotype "protein_coding"; exon_id "ENSRNOE00000446076"; exon_version "2"; tag "Ensembl_canonical";
11	ensembl	start_codon	96276365	96276367	0	-	0	gene_id "ENSRNOG00000042711"; gene_version "4"; transcript_id "ENSRNOT00000097483"; transcript_version "2"; exon_number "1"; gene_name "Ccdc188"; gene_source "ensembl"; gene_biotype "protein_coding"; transcript_name "Ccdc188-202"; transcript_source "ensembl"; transcript_biotype "protein_coding";
11	ensembl	start_codon	96276365	96276367	0	-	0	gene_id "ENSRNOG00000042711"; gene_version "4"; transcript_id "ENSRNOT00000063878"; transcript_version "4"; exon_number "1"; gene_name "Ccdc188"; gene_source "ensembl"; gene_biotype "protein_coding"; transcript_name "Ccdc188-201"; transcript_source "ensembl"; transcript_biotype "protein_coding"; tag "Ensembl_canonical";
11	ensembl	five_prime_utr	96276368	96276419	0	-	.	gene_id "ENSRNOG00000042711"; gene_version "4"; transcript_id "ENSRNOT00000097483"; transcript_version "2"; gene_name "Ccdc188"; gene_source "ensembl"; gene_biotype "protein_coding"; transcript_name "Ccdc188-202"; transcript_source "ensembl"; transcript_biotype "protein_coding";
11	ensembl	five_prime_utr	96276368	96276419	0	-	.	gene_id "ENSRNOG00000042711"; gene_version "4"; transcript_id "ENSRNOT00000063878"; transcript_version "4"; gene_name "Ccdc188"; gene_source "ensembl"; gene_biotype "protein_coding"; transcript_name "Ccdc188-201"; transcript_source "ensembl"; transcript_biotype "protein_coding"; tag "Ensembl_canonical";
11	ensembl	exon	96289990	96292478	0	-	.	gene_id "ENSRNOG00000072442"; gene_version "1"; transcript_id "ENSRNOT00000148000"; transcript_version "1"; exon_number "3"; gene_source "ensembl"; gene_biotype "lncRNA"; transcript_source "ensembl"; transcript_biotype "lncRNA"; exon_id "ENSRNOE00000710982"; exon_version "1"; tag "Ensembl_canonical";
11	ensembl	transcript	96289990	96301464	0	-	.	gene_id "ENSRNOG00000072442"; gene_version "1"; transcript_id "ENSRNOT00000148000"; transcript_version "1"; gene_source "ensembl"; gene_biotype "lncRNA"; transcript_source "ensembl"; transcript_biotype "lncRNA"; tag "Ensembl_canonical";
11	ensembl	gene	96289990	96301510	0	-	.	gene_id "ENSRNOG00000072442"; gene_version "1"; gene_source "ensembl"; gene_biotype "lncRNA";
11	ensembl	exon	96293127	96293496	0	-	.	gene_id "ENSRNOG00000072442"; gene_version "1"; transcript_id "ENSRNOT00000148000"; transcript_version "1"; exon_number "2"; gene_source "ensembl"; gene_biotype "lncRNA"; transcript_source "ensembl"; transcript_biotype "lncRNA"; exon_id "ENSRNOE00000676213"; exon_version "1"; tag "Ensembl_canonical";
11	ensembl	exon	96298154	96299697	0	-	.	gene_id "ENSRNOG00000072442"; gene_version "1"; transcript_id "ENSRNOT00000134088"; transcript_version "1"; exon_number "3"; gene_source "ensembl"; gene_biotype "lncRNA"; transcript_source "ensembl"; transcript_biotype "lncRNA"; exon_id "ENSRNOE00000806558"; exon_version "1";
11	ensembl	exon	96298154	96299697	0	-	.	gene_id "ENSRNOG00000072442"; gene_version "1"; transcript_id "ENSRNOT00000159903"; transcript_version "1"; exon_number "4"; gene_source "ensembl"; gene_biotype "lncRNA"; transcript_source "ensembl"; transcript_biotype "lncRNA"; exon_id "ENSRNOE00000806558"; exon_version "1";
11	ensembl	transcript	96298154	96301510	0	-	.	gene_id "ENSRNOG00000072442"; gene_version "1"; transcript_id "ENSRNOT00000134088"; transcript_version "1"; gene_source "ensembl"; gene_biotype "lncRNA"; transcript_source "ensembl"; transcript_biotype "lncRNA";
11	ensembl	transcript	96298154	96301510	0	-	.	gene_id "ENSRNOG00000072442"; gene_version "1"; transcript_id "ENSRNOT00000159903"; transcript_version "1"; gene_source "ensembl"; gene_biotype "lncRNA"; transcript_source "ensembl"; transcript_biotype "lncRNA";
11	ensembl	exon	96298190	96298863	0	-	.	gene_id "ENSRNOG00000072442"; gene_version "1"; transcript_id "ENSRNOT00000164210"; transcript_version "1"; exon_number "3"; gene_source "ensembl"; gene_biotype "lncRNA"; transcript_source "ensembl"; transcript_biotype "lncRNA"; exon_id "ENSRNOE00000745288"; exon_version "1";
11	ensembl	transcript	96298190	96301277	0	-	.	gene_id "ENSRNOG00000072442"; gene_version "1"; transcript_id "ENSRNOT00000164210"; transcript_version "1"; gene_source "ensembl"; gene_biotype "lncRNA"; transcript_source "ensembl"; transcript_biotype "lncRNA";
11	ensembl	exon	96298643	96298863	0	-	.	gene_id "ENSRNOG00000072442"; gene_version "1"; transcript_id "ENSRNOT00000168078"; transcript_version "1"; exon_number "2"; gene_source "ensembl"; gene_biotype "lncRNA"; transcript_source "ensembl"; transcript_biotype "lncRNA"; exon_id "ENSRNOE00000686440"; exon_version "1";
11	ENSEMBL114_rn	exon	96298643	96298863	0.176456248510498	-	.	gene_id "ENSRNOG00000072442"; transcript_id "ENSRNOG00000072442_tx_3"; exon_id "11_96298643_96298863_-"; exonnum "6"; txlen "909";
11	ENSEMBL114_rn	exon	96298643	96298863	0.0572582667371153	-	.	gene_id "ENSRNOG00000072442"; transcript_id "ENSRNOG00000072442_tx_4"; exon_id "11_96298643_96298863_-"; exonnum "5"; txlen "763";
11	ensembl	transcript	96298643	96301464	0	-	.	gene_id "ENSRNOG00000072442"; gene_version "1"; transcript_id "ENSRNOT00000168078"; transcript_version "1"; gene_source "ensembl"; gene_biotype "lncRNA"; transcript_source "ensembl"; transcript_biotype "lncRNA";
11	sraer114_mid	exon	96299260	96299337	0.176456248510498	-	.	gene_id "ENSRNOG00000072442"; transcript_id "ENSRNOG00000072442_tx_3"; exon_id "11_96299260_96299337_-"; exonnum "5"; txlen "909";
11	sraer114_mid	exon	96299260	96299337	0.0572582667371153	-	.	gene_id "ENSRNOG00000072442"; transcript_id "ENSRNOG00000072442_tx_4"; exon_id "11_96299260_96299337_-"; exonnum "4"; txlen "763";
11	ensembl	exon	96299260	96299697	0	-	.	gene_id "ENSRNOG00000072442"; gene_version "1"; transcript_id "ENSRNOT00000164210"; transcript_version "1"; exon_number "2"; gene_source "ensembl"; gene_biotype "lncRNA"; transcript_source "ensembl"; transcript_biotype "lncRNA"; exon_id "ENSRNOE00000708689"; exon_version "1";
11	sraer114_mid	exon	96299502	96299697	0.176456248510498	-	.	gene_id "ENSRNOG00000072442"; transcript_id "ENSRNOG00000072442_tx_3"; exon_id "11_96299502_96299697_-"; exonnum "4"; txlen "909";
11	sraer114_mid	exon	96299502	96299697	0.0572582667371153	-	.	gene_id "ENSRNOG00000072442"; transcript_id "ENSRNOG00000072442_tx_4"; exon_id "11_96299502_96299697_-"; exonnum "3"; txlen "763";
11	ensembl	exon	96300369	96300449	0	-	.	gene_id "ENSRNOG00000072442"; gene_version "1"; transcript_id "ENSRNOT00000134088"; transcript_version "1"; exon_number "2"; gene_source "ensembl"; gene_biotype "lncRNA"; transcript_source "ensembl"; transcript_biotype "lncRNA"; exon_id "ENSRNOE00000769253"; exon_version "1";
11	ensembl	exon	96300369	96300449	0	-	.	gene_id "ENSRNOG00000072442"; gene_version "1"; transcript_id "ENSRNOT00000159903"; transcript_version "1"; exon_number "3"; gene_source "ensembl"; gene_biotype "lncRNA"; transcript_source "ensembl"; transcript_biotype "lncRNA"; exon_id "ENSRNOE00000769253"; exon_version "1";
11	ENSEMBL114_rn	exon	96300369	96300449	0.176456248510498	-	.	gene_id "ENSRNOG00000072442"; transcript_id "ENSRNOG00000072442_tx_3"; exon_id "11_96300369_96300449_-"; exonnum "3"; txlen "909";
11	ENSEMBL114_rn	exon	96300369	96300449	0.0572582667371153	-	.	gene_id "ENSRNOG00000072442"; transcript_id "ENSRNOG00000072442_tx_4"; exon_id "11_96300369_96300449_-"; exonnum "2"; txlen "763";
11	ensembl	exon	96300860	96301005	0	-	.	gene_id "ENSRNOG00000072442"; gene_version "1"; transcript_id "ENSRNOT00000159903"; transcript_version "1"; exon_number "2"; gene_source "ensembl"; gene_biotype "lncRNA"; transcript_source "ensembl"; transcript_biotype "lncRNA"; exon_id "ENSRNOE00000747065"; exon_version "1";
11	ENSEMBL114_rn	exon	96300860	96301005	0.176456248510498	-	.	gene_id "ENSRNOG00000072442"; transcript_id "ENSRNOG00000072442_tx_3"; exon_id "11_96300860_96301005_-"; exonnum "2"; txlen "909";
11	ensembl	exon	96300860	96301277	0	-	.	gene_id "ENSRNOG00000072442"; gene_version "1"; transcript_id "ENSRNOT00000164210"; transcript_version "1"; exon_number "1"; gene_source "ensembl"; gene_biotype "lncRNA"; transcript_source "ensembl"; transcript_biotype "lncRNA"; exon_id "ENSRNOE00000755885"; exon_version "1";
11	ensembl	exon	96301278	96301464	0	-	.	gene_id "ENSRNOG00000072442"; gene_version "1"; transcript_id "ENSRNOT00000148000"; transcript_version "1"; exon_number "1"; gene_source "ensembl"; gene_biotype "lncRNA"; transcript_source "ensembl"; transcript_biotype "lncRNA"; exon_id "ENSRNOE00000683259"; exon_version "1"; tag "Ensembl_canonical";
11	ensembl	exon	96301278	96301464	0	-	.	gene_id "ENSRNOG00000072442"; gene_version "1"; transcript_id "ENSRNOT00000168078"; transcript_version "1"; exon_number "1"; gene_source "ensembl"; gene_biotype "lncRNA"; transcript_source "ensembl"; transcript_biotype "lncRNA"; exon_id "ENSRNOE00000683259"; exon_version "1";
11	ENSEMBL114_rn	exon	96301278	96301464	0.176456248510498	-	.	gene_id "ENSRNOG00000072442"; transcript_id "ENSRNOG00000072442_tx_3"; exon_id "11_96301278_96301464_-"; exonnum "1"; txlen "909";
11	ENSEMBL114_rn	exon	96301278	96301464	0.0572582667371153	-	.	gene_id "ENSRNOG00000072442"; transcript_id "ENSRNOG00000072442_tx_4"; exon_id "11_96301278_96301464_-"; exonnum "1"; txlen "763";
11	ensembl	exon	96301278	96301510	0	-	.	gene_id "ENSRNOG00000072442"; gene_version "1"; transcript_id "ENSRNOT00000134088"; transcript_version "1"; exon_number "1"; gene_source "ensembl"; gene_biotype "lncRNA"; transcript_source "ensembl"; transcript_biotype "lncRNA"; exon_id "ENSRNOE00000724484"; exon_version "1";
11	ensembl	exon	96301278	96301510	0	-	.	gene_id "ENSRNOG00000072442"; gene_version "1"; transcript_id "ENSRNOT00000159903"; transcript_version "1"; exon_number "1"; gene_source "ensembl"; gene_biotype "lncRNA"; transcript_source "ensembl"; transcript_biotype "lncRNA"; exon_id "ENSRNOE00000724484"; exon_version "1";
11	ensembl	three_prime_utr	96348502	96348888	0	-	.	gene_id "ENSRNOG00000030920"; gene_version "7"; transcript_id "ENSRNOT00000131467"; transcript_version "1"; gene_name "Rtn4r"; gene_source "ensembl"; gene_biotype "protein_coding"; transcript_name "Rtn4r-202"; transcript_source "ensembl"; transcript_biotype "protein_coding"; tag "Ensembl_canonical";
11	ensembl	exon	96348502	96350288	0	-	.	gene_id "ENSRNOG00000030920"; gene_version "7"; transcript_id "ENSRNOT00000131467"; transcript_version "1"; exon_number "2"; gene_name "Rtn4r"; gene_source "ensembl"; gene_biotype "protein_coding"; transcript_name "Rtn4r-202"; transcript_source "ensembl"; transcript_biotype "protein_coding"; exon_id "ENSRNOE00000811967"; exon_version "1"; tag "Ensembl_canonical";
11	ensembl	transcript	96348502	96373122	0	-	.	gene_id "ENSRNOG00000030920"; gene_version "7"; transcript_id "ENSRNOT00000131467"; transcript_version "1"; gene_name "Rtn4r"; gene_source "ensembl"; gene_biotype "protein_coding"; transcript_name "Rtn4r-202"; transcript_source "ensembl"; transcript_biotype "protein_coding"; tag "Ensembl_canonical";
11	ensembl	gene	96348502	96373554	0	-	.	gene_id "ENSRNOG00000030920"; gene_version "7"; gene_name "Rtn4r"; gene_source "ensembl"; gene_biotype "protein_coding";
11	ensembl	three_prime_utr	96348613	96348888	0	-	.	gene_id "ENSRNOG00000030920"; gene_version "7"; transcript_id "ENSRNOT00000051037"; transcript_version "7"; gene_name "Rtn4r"; gene_source "ensembl"; gene_biotype "protein_coding"; transcript_name "Rtn4r-201"; transcript_source "ensembl"; transcript_biotype "protein_coding";
11	ensembl	exon	96348613	96350288	0	-	.	gene_id "ENSRNOG00000030920"; gene_version "7"; transcript_id "ENSRNOT00000051037"; transcript_version "7"; exon_number "2"; gene_name "Rtn4r"; gene_source "ensembl"; gene_biotype "protein_coding"; transcript_name "Rtn4r-201"; transcript_source "ensembl"; transcript_biotype "protein_coding"; exon_id "ENSRNOE00000281875"; exon_version "6";
11	ensembl	transcript	96348613	96373554	0	-	.	gene_id "ENSRNOG00000030920"; gene_version "7"; transcript_id "ENSRNOT00000051037"; transcript_version "7"; gene_name "Rtn4r"; gene_source "ensembl"; gene_biotype "protein_coding"; transcript_name "Rtn4r-201"; transcript_source "ensembl"; transcript_biotype "protein_coding";
11	ensembl	stop_codon	96348889	96348891	0	-	0	gene_id "ENSRNOG00000030920"; gene_version "7"; transcript_id "ENSRNOT00000131467"; transcript_version "1"; exon_number "2"; gene_name "Rtn4r"; gene_source "ensembl"; gene_biotype "protein_coding"; transcript_name "Rtn4r-202"; transcript_source "ensembl"; transcript_biotype "protein_coding"; tag "Ensembl_canonical";
11	ensembl	stop_codon	96348889	96348891	0	-	0	gene_id "ENSRNOG00000030920"; gene_version "7"; transcript_id "ENSRNOT00000051037"; transcript_version "7"; exon_number "2"; gene_name "Rtn4r"; gene_source "ensembl"; gene_biotype "protein_coding"; transcript_name "Rtn4r-201"; transcript_source "ensembl"; transcript_biotype "protein_coding";
11	ensembl	CDS	96348892	96350288	0	-	2	gene_id "ENSRNOG00000030920"; gene_version "7"; transcript_id "ENSRNOT00000131467"; transcript_version "1"; exon_number "2"; gene_name "Rtn4r"; gene_source "ensembl"; gene_biotype "protein_coding"; transcript_name "Rtn4r-202"; transcript_source "ensembl"; transcript_biotype "protein_coding"; protein_id "ENSRNOP00000101286"; protein_version "1"; tag "Ensembl_canonical";
11	ensembl	CDS	96348892	96350288	0	-	2	gene_id "ENSRNOG00000030920"; gene_version "7"; transcript_id "ENSRNOT00000051037"; transcript_version "7"; exon_number "2"; gene_name "Rtn4r"; gene_source "ensembl"; gene_biotype "protein_coding"; transcript_name "Rtn4r-201"; transcript_source "ensembl"; transcript_biotype "protein_coding"; protein_id "ENSRNOP00000041517"; protein_version "5";
11	ensembl	CDS	96372782	96372923	0	-	0	gene_id "ENSRNOG00000030920"; gene_version "7"; transcript_id "ENSRNOT00000131467"; transcript_version "1"; exon_number "1"; gene_name "Rtn4r"; gene_source "ensembl"; gene_biotype "protein_coding"; transcript_name "Rtn4r-202"; transcript_source "ensembl"; transcript_biotype "protein_coding"; protein_id "ENSRNOP00000101286"; protein_version "1"; tag "Ensembl_canonical";
11	ensembl	exon	96372782	96373122	0	-	.	gene_id "ENSRNOG00000030920"; gene_version "7"; transcript_id "ENSRNOT00000131467"; transcript_version "1"; exon_number "1"; gene_name "Rtn4r"; gene_source "ensembl"; gene_biotype "protein_coding"; transcript_name "Rtn4r-202"; transcript_source "ensembl"; transcript_biotype "protein_coding"; exon_id "ENSRNOE00000679306"; exon_version "1"; tag "Ensembl_canonical";
11	ensembl	start_codon	96372921	96372923	0	-	0	gene_id "ENSRNOG00000030920"; gene_version "7"; transcript_id "ENSRNOT00000131467"; transcript_version "1"; exon_number "1"; gene_name "Rtn4r"; gene_source "ensembl"; gene_biotype "protein_coding"; transcript_name "Rtn4r-202"; transcript_source "ensembl"; transcript_biotype "protein_coding"; tag "Ensembl_canonical";
11	ensembl	five_prime_utr	96372924	96373122	0	-	.	gene_id "ENSRNOG00000030920"; gene_version "7"; transcript_id "ENSRNOT00000131467"; transcript_version "1"; gene_name "Rtn4r"; gene_source "ensembl"; gene_biotype "protein_coding"; transcript_name "Rtn4r-202"; transcript_source "ensembl"; transcript_biotype "protein_coding"; tag "Ensembl_canonical";
11	ensembl	CDS	96373294	96373315	0	-	0	gene_id "ENSRNOG00000030920"; gene_version "7"; transcript_id "ENSRNOT00000051037"; transcript_version "7"; exon_number "1"; gene_name "Rtn4r"; gene_source "ensembl"; gene_biotype "protein_coding"; transcript_name "Rtn4r-201"; transcript_source "ensembl"; transcript_biotype "protein_coding"; protein_id "ENSRNOP00000041517"; protein_version "5";
11	ensembl	exon	96373294	96373554	0	-	.	gene_id "ENSRNOG00000030920"; gene_version "7"; transcript_id "ENSRNOT00000051037"; transcript_version "7"; exon_number "1"; gene_name "Rtn4r"; gene_source "ensembl"; gene_biotype "protein_coding"; transcript_name "Rtn4r-201"; transcript_source "ensembl"; transcript_biotype "protein_coding"; exon_id "ENSRNOE00000631307"; exon_version "2";
11	ensembl	start_codon	96373313	96373315	0	-	0	gene_id "ENSRNOG00000030920"; gene_version "7"; transcript_id "ENSRNOT00000051037"; transcript_version "7"; exon_number "1"; gene_name "Rtn4r"; gene_source "ensembl"; gene_biotype "protein_coding"; transcript_name "Rtn4r-201"; transcript_source "ensembl"; transcript_biotype "protein_coding";
11	ensembl	five_prime_utr	96373316	96373554	0	-	.	gene_id "ENSRNOG00000030920"; gene_version "7"; transcript_id "ENSRNOT00000051037"; transcript_version "7"; gene_name "Rtn4r"; gene_source "ensembl"; gene_biotype "protein_coding"; transcript_name "Rtn4r-201"; transcript_source "ensembl"; transcript_biotype "protein_coding";
11	sraer114_es	exon	96395101	96395341	0.0211658959716894	-	.	gene_id "ENSRNOG00000030920"; transcript_id "ENSRNOG00000030920_tx_2"; exon_id "11_96395101_96395341_-"; exonnum "3"; txlen "583";
11	sraer114_mid	exon	96397544	96397704	0.0211658959716894	-	.	gene_id "ENSRNOG00000030920"; transcript_id "ENSRNOG00000030920_tx_2"; exon_id "11_96397544_96397704_-"; exonnum "2"; txlen "583";
11	sraer114_ss	exon	96398768	96398948	0.0211658959716894	-	.	gene_id "ENSRNOG00000030920"; transcript_id "ENSRNOG00000030920_tx_2"; exon_id "11_96398768_96398948_-"; exonnum "1"; txlen "583";
11	ensembl	three_prime_utr	96432024	96432398	0	-	.	gene_id "ENSRNOG00000001880"; gene_version "8"; transcript_id "ENSRNOT00000002574"; transcript_version "8"; gene_name "Dgcr6"; gene_source "ensembl"; gene_biotype "protein_coding"; transcript_name "Dgcr6-201"; transcript_source "ensembl"; transcript_biotype "protein_coding";
11	ensembl	three_prime_utr	96432024	96432398	0	-	.	gene_id "ENSRNOG00000001880"; gene_version "8"; transcript_id "ENSRNOT00000102550"; transcript_version "2"; gene_name "Dgcr6"; gene_source "ensembl"; gene_biotype "protein_coding"; transcript_name "Dgcr6-202"; transcript_source "ensembl"; transcript_biotype "protein_coding"; tag "Ensembl_canonical";
11	ensembl	exon	96432024	96432482	0	-	.	gene_id "ENSRNOG00000001880"; gene_version "8"; transcript_id "ENSRNOT00000002574"; transcript_version "8"; exon_number "5"; gene_name "Dgcr6"; gene_source "ensembl"; gene_biotype "protein_coding"; transcript_name "Dgcr6-201"; transcript_source "ensembl"; transcript_biotype "protein_coding"; exon_id "ENSRNOE00000582338"; exon_version "1";
11	ensembl	exon	96432024	96432482	0	-	.	gene_id "ENSRNOG00000001880"; gene_version "8"; transcript_id "ENSRNOT00000102550"; transcript_version "2"; exon_number "4"; gene_name "Dgcr6"; gene_source "ensembl"; gene_biotype "protein_coding"; transcript_name "Dgcr6-202"; transcript_source "ensembl"; transcript_biotype "protein_coding"; exon_id "ENSRNOE00000582338"; exon_version "1"; tag "Ensembl_canonical";
11	ensembl	transcript	96432024	96437097	0	-	.	gene_id "ENSRNOG00000001880"; gene_version "8"; transcript_id "ENSRNOT00000002574"; transcript_version "8"; gene_name "Dgcr6"; gene_source "ensembl"; gene_biotype "protein_coding"; transcript_name "Dgcr6-201"; transcript_source "ensembl"; transcript_biotype "protein_coding";
11	ensembl	gene	96432024	96437255	0	-	.	gene_id "ENSRNOG00000001880"; gene_version "8"; gene_name "Dgcr6"; gene_source "ensembl"; gene_biotype "protein_coding";
11	ensembl	transcript	96432024	96437255	0	-	.	gene_id "ENSRNOG00000001880"; gene_version "8"; transcript_id "ENSRNOT00000102550"; transcript_version "2"; gene_name "Dgcr6"; gene_source "ensembl"; gene_biotype "protein_coding"; transcript_name "Dgcr6-202"; transcript_source "ensembl"; transcript_biotype "protein_coding"; tag "Ensembl_canonical";
11	ensembl	stop_codon	96432399	96432401	0	-	0	gene_id "ENSRNOG00000001880"; gene_version "8"; transcript_id "ENSRNOT00000002574"; transcript_version "8"; exon_number "5"; gene_name "Dgcr6"; gene_source "ensembl"; gene_biotype "protein_coding"; transcript_name "Dgcr6-201"; transcript_source "ensembl"; transcript_biotype "protein_coding";
11	ensembl	stop_codon	96432399	96432401	0	-	0	gene_id "ENSRNOG00000001880"; gene_version "8"; transcript_id "ENSRNOT00000102550"; transcript_version "2"; exon_number "4"; gene_name "Dgcr6"; gene_source "ensembl"; gene_biotype "protein_coding"; transcript_name "Dgcr6-202"; transcript_source "ensembl"; transcript_biotype "protein_coding"; tag "Ensembl_canonical";
11	ensembl	CDS	96432402	96432482	0	-	0	gene_id "ENSRNOG00000001880"; gene_version "8"; transcript_id "ENSRNOT00000002574"; transcript_version "8"; exon_number "5"; gene_name "Dgcr6"; gene_source "ensembl"; gene_biotype "protein_coding"; transcript_name "Dgcr6-201"; transcript_source "ensembl"; transcript_biotype "protein_coding"; protein_id "ENSRNOP00000002574"; protein_version "5";
11	ensembl	CDS	96432402	96432482	0	-	0	gene_id "ENSRNOG00000001880"; gene_version "8"; transcript_id "ENSRNOT00000102550"; transcript_version "2"; exon_number "4"; gene_name "Dgcr6"; gene_source "ensembl"; gene_biotype "protein_coding"; transcript_name "Dgcr6-202"; transcript_source "ensembl"; transcript_biotype "protein_coding"; protein_id "ENSRNOP00000096660"; protein_version "1"; tag "Ensembl_canonical";
11	ensembl	exon	96433091	96433240	0	-	.	gene_id "ENSRNOG00000001880"; gene_version "8"; transcript_id "ENSRNOT00000002574"; transcript_version "8"; exon_number "4"; gene_name "Dgcr6"; gene_source "ensembl"; gene_biotype "protein_coding"; transcript_name "Dgcr6-201"; transcript_source "ensembl"; transcript_biotype "protein_coding"; exon_id "ENSRNOE00000018112"; exon_version "2";
11	ensembl	CDS	96433091	96433240	0	-	0	gene_id "ENSRNOG00000001880"; gene_version "8"; transcript_id "ENSRNOT00000002574"; transcript_version "8"; exon_number "4"; gene_name "Dgcr6"; gene_source "ensembl"; gene_biotype "protein_coding"; transcript_name "Dgcr6-201"; transcript_source "ensembl"; transcript_biotype "protein_coding"; protein_id "ENSRNOP00000002574"; protein_version "5";
11	ensembl	exon	96433091	96433240	0	-	.	gene_id "ENSRNOG00000001880"; gene_version "8"; transcript_id "ENSRNOT00000102550"; transcript_version "2"; exon_number "3"; gene_name "Dgcr6"; gene_source "ensembl"; gene_biotype "protein_coding"; transcript_name "Dgcr6-202"; transcript_source "ensembl"; transcript_biotype "protein_coding"; exon_id "ENSRNOE00000018112"; exon_version "2"; tag "Ensembl_canonical";
11	ensembl	CDS	96433091	96433240	0	-	0	gene_id "ENSRNOG00000001880"; gene_version "8"; transcript_id "ENSRNOT00000102550"; transcript_version "2"; exon_number "3"; gene_name "Dgcr6"; gene_source "ensembl"; gene_biotype "protein_coding"; transcript_name "Dgcr6-202"; transcript_source "ensembl"; transcript_biotype "protein_coding"; protein_id "ENSRNOP00000096660"; protein_version "1"; tag "Ensembl_canonical";
11	ensembl	exon	96433829	96433929	0	-	.	gene_id "ENSRNOG00000001880"; gene_version "8"; transcript_id "ENSRNOT00000002574"; transcript_version "8"; exon_number "3"; gene_name "Dgcr6"; gene_source "ensembl"; gene_biotype "protein_coding"; transcript_name "Dgcr6-201"; transcript_source "ensembl"; transcript_biotype "protein_coding"; exon_id "ENSRNOE00000018117"; exon_version "1";
11	ensembl	CDS	96433829	96433929	0	-	2	gene_id "ENSRNOG00000001880"; gene_version "8"; transcript_id "ENSRNOT00000002574"; transcript_version "8"; exon_number "3"; gene_name "Dgcr6"; gene_source "ensembl"; gene_biotype "protein_coding"; transcript_name "Dgcr6-201"; transcript_source "ensembl"; transcript_biotype "protein_coding"; protein_id "ENSRNOP00000002574"; protein_version "5";
11	ensembl	exon	96433829	96433929	0	-	.	gene_id "ENSRNOG00000001880"; gene_version "8"; transcript_id "ENSRNOT00000102550"; transcript_version "2"; exon_number "2"; gene_name "Dgcr6"; gene_source "ensembl"; gene_biotype "protein_coding"; transcript_name "Dgcr6-202"; transcript_source "ensembl"; transcript_biotype "protein_coding"; exon_id "ENSRNOE00000018117"; exon_version "1"; tag "Ensembl_canonical";
11	ensembl	CDS	96433829	96433929	0	-	2	gene_id "ENSRNOG00000001880"; gene_version "8"; transcript_id "ENSRNOT00000102550"; transcript_version "2"; exon_number "2"; gene_name "Dgcr6"; gene_source "ensembl"; gene_biotype "protein_coding"; transcript_name "Dgcr6-202"; transcript_source "ensembl"; transcript_biotype "protein_coding"; protein_id "ENSRNOP00000096660"; protein_version "1"; tag "Ensembl_canonical";
11	ensembl	exon	96436702	96436862	0	-	.	gene_id "ENSRNOG00000001880"; gene_version "8"; transcript_id "ENSRNOT00000002574"; transcript_version "8"; exon_number "2"; gene_name "Dgcr6"; gene_source "ensembl"; gene_biotype "protein_coding"; transcript_name "Dgcr6-201"; transcript_source "ensembl"; transcript_biotype "protein_coding"; exon_id "ENSRNOE00000018116"; exon_version "2";
11	ensembl	CDS	96436702	96436862	0	-	1	gene_id "ENSRNOG00000001880"; gene_version "8"; transcript_id "ENSRNOT00000002574"; transcript_version "8"; exon_number "2"; gene_name "Dgcr6"; gene_source "ensembl"; gene_biotype "protein_coding"; transcript_name "Dgcr6-201"; transcript_source "ensembl"; transcript_biotype "protein_coding"; protein_id "ENSRNOP00000002574"; protein_version "5";
11	ensembl	CDS	96436702	96437056	0	-	0	gene_id "ENSRNOG00000001880"; gene_version "8"; transcript_id "ENSRNOT00000102550"; transcript_version "2"; exon_number "1"; gene_name "Dgcr6"; gene_source "ensembl"; gene_biotype "protein_coding"; transcript_name "Dgcr6-202"; transcript_source "ensembl"; transcript_biotype "protein_coding"; protein_id "ENSRNOP00000096660"; protein_version "1"; tag "Ensembl_canonical";
11	ensembl	exon	96436702	96437255	0	-	.	gene_id "ENSRNOG00000001880"; gene_version "8"; transcript_id "ENSRNOT00000102550"; transcript_version "2"; exon_number "1"; gene_name "Dgcr6"; gene_source "ensembl"; gene_biotype "protein_coding"; transcript_name "Dgcr6-202"; transcript_source "ensembl"; transcript_biotype "protein_coding"; exon_id "ENSRNOE00000650875"; exon_version "2"; tag "Ensembl_canonical";
11	ensembl	CDS	96436947	96437056	0	-	0	gene_id "ENSRNOG00000001880"; gene_version "8"; transcript_id "ENSRNOT00000002574"; transcript_version "8"; exon_number "1"; gene_name "Dgcr6"; gene_source "ensembl"; gene_biotype "protein_coding"; transcript_name "Dgcr6-201"; transcript_source "ensembl"; transcript_biotype "protein_coding"; protein_id "ENSRNOP00000002574"; protein_version "5";
11	ensembl	exon	96436947	96437097	0	-	.	gene_id "ENSRNOG00000001880"; gene_version "8"; transcript_id "ENSRNOT00000002574"; transcript_version "8"; exon_number "1"; gene_name "Dgcr6"; gene_source "ensembl"; gene_biotype "protein_coding"; transcript_name "Dgcr6-201"; transcript_source "ensembl"; transcript_biotype "protein_coding"; exon_id "ENSRNOE00000605144"; exon_version "2";
11	ensembl	start_codon	96437054	96437056	0	-	0	gene_id "ENSRNOG00000001880"; gene_version "8"; transcript_id "ENSRNOT00000002574"; transcript_version "8"; exon_number "1"; gene_name "Dgcr6"; gene_source "ensembl"; gene_biotype "protein_coding"; transcript_name "Dgcr6-201"; transcript_source "ensembl"; transcript_biotype "protein_coding";
11	ensembl	start_codon	96437054	96437056	0	-	0	gene_id "ENSRNOG00000001880"; gene_version "8"; transcript_id "ENSRNOT00000102550"; transcript_version "2"; exon_number "1"; gene_name "Dgcr6"; gene_source "ensembl"; gene_biotype "protein_coding"; transcript_name "Dgcr6-202"; transcript_source "ensembl"; transcript_biotype "protein_coding"; tag "Ensembl_canonical";
11	ensembl	five_prime_utr	96437057	96437097	0	-	.	gene_id "ENSRNOG00000001880"; gene_version "8"; transcript_id "ENSRNOT00000002574"; transcript_version "8"; gene_name "Dgcr6"; gene_source "ensembl"; gene_biotype "protein_coding"; transcript_name "Dgcr6-201"; transcript_source "ensembl"; transcript_biotype "protein_coding";
11	ensembl	five_prime_utr	96437057	96437255	0	-	.	gene_id "ENSRNOG00000001880"; gene_version "8"; transcript_id "ENSRNOT00000102550"; transcript_version "2"; gene_name "Dgcr6"; gene_source "ensembl"; gene_biotype "protein_coding"; transcript_name "Dgcr6-202"; transcript_source "ensembl"; transcript_biotype "protein_coding"; tag "Ensembl_canonical";
11	sraer114_es	exon	96504334	96504671	0.277382697971295	-	.	gene_id "sraer114_gene_41441"; transcript_id "sraer114_gene_41441_tx_1"; exon_id "11_96504334_96504671_-"; exonnum "3"; txlen "722";
11	sraer114_es	exon	96504334	96504671	0.2038444465196	-	.	gene_id "sraer114_gene_41441"; transcript_id "sraer114_gene_41441_tx_2"; exon_id "11_96504334_96504671_-"; exonnum "4"; txlen "792";
11	sraer114_es	exon	96504334	96504671	0.151786396720588	-	.	gene_id "sraer114_gene_41441"; transcript_id "sraer114_gene_41441_tx_3"; exon_id "11_96504334_96504671_-"; exonnum "3"; txlen "707";
11	sraer114_es	exon	96504334	96504671	0.0565737641307959	-	.	gene_id "sraer114_gene_41441"; transcript_id "sraer114_gene_41441_tx_4"; exon_id "11_96504334_96504671_-"; exonnum "3"; txlen "803";
11	sraer114_mid	exon	96505980	96506078	0.2038444465196	-	.	gene_id "sraer114_gene_41441"; transcript_id "sraer114_gene_41441_tx_2"; exon_id "11_96505980_96506078_-"; exonnum "3"; txlen "792";
11	sraer114_mid	exon	96505980	96506078	0.151786396720588	-	.	gene_id "sraer114_gene_41441"; transcript_id "sraer114_gene_41441_tx_3"; exon_id "11_96505980_96506078_-"; exonnum "2"; txlen "707";
11	sraer114_mid	exon	96506132	96506245	0.277382697971295	-	.	gene_id "sraer114_gene_41441"; transcript_id "sraer114_gene_41441_tx_1"; exon_id "11_96506132_96506245_-"; exonnum "2"; txlen "722";
11	sraer114_mid	exon	96506161	96506245	0.2038444465196	-	.	gene_id "sraer114_gene_41441"; transcript_id "sraer114_gene_41441_tx_2"; exon_id "11_96506161_96506245_-"; exonnum "2"; txlen "792";
11	sraer114_mid	exon	96507624	96507893	0.277382697971295	-	.	gene_id "sraer114_gene_41441"; transcript_id "sraer114_gene_41441_tx_1"; exon_id "11_96507624_96507893_-"; exonnum "1"; txlen "722";
11	sraer114_mid	exon	96507624	96507893	0.2038444465196	-	.	gene_id "sraer114_gene_41441"; transcript_id "sraer114_gene_41441_tx_2"; exon_id "11_96507624_96507893_-"; exonnum "1"; txlen "792";
11	sraer114_mid	exon	96507624	96507893	0.151786396720588	-	.	gene_id "sraer114_gene_41441"; transcript_id "sraer114_gene_41441_tx_3"; exon_id "11_96507624_96507893_-"; exonnum "1"; txlen "707";
11	sraer114_mid	exon	96507624	96507893	0.0565737641307959	-	.	gene_id "sraer114_gene_41441"; transcript_id "sraer114_gene_41441_tx_4"; exon_id "11_96507624_96507893_-"; exonnum "2"; txlen "803";
11	sraer114_ss	exon	96512475	96512669	0.0565737641307959	-	.	gene_id "sraer114_gene_41441"; transcript_id "sraer114_gene_41441_tx_4"; exon_id "11_96512475_96512669_-"; exonnum "1"; txlen "803";
11	ensembl	three_prime_utr	96513682	96513906	0	-	.	gene_id "ENSRNOG00000052348"; gene_version "3"; transcript_id "ENSRNOT00000135247"; transcript_version "1"; gene_name "Vpreb1a"; gene_source "ensembl"; gene_biotype "protein_coding"; transcript_name "Vpreb1a-202"; transcript_source "ensembl"; transcript_biotype "protein_coding"; tag "Ensembl_canonical";
11	ensembl	exon	96513682	96514271	0	-	.	gene_id "ENSRNOG00000052348"; gene_version "3"; transcript_id "ENSRNOT00000135247"; transcript_version "1"; exon_number "2"; gene_name "Vpreb1a"; gene_source "ensembl"; gene_biotype "protein_coding"; transcript_name "Vpreb1a-202"; transcript_source "ensembl"; transcript_biotype "protein_coding"; exon_id "ENSRNOE00000799338"; exon_version "1"; tag "Ensembl_canonical";
11	ensembl	gene	96513682	96514888	0	-	.	gene_id "ENSRNOG00000052348"; gene_version "3"; gene_name "Vpreb1a"; gene_source "ensembl"; gene_biotype "protein_coding";
11	ensembl	transcript	96513682	96514888	0	-	.	gene_id "ENSRNOG00000052348"; gene_version "3"; transcript_id "ENSRNOT00000135247"; transcript_version "1"; gene_name "Vpreb1a"; gene_source "ensembl"; gene_biotype "protein_coding"; transcript_name "Vpreb1a-202"; transcript_source "ensembl"; transcript_biotype "protein_coding"; tag "Ensembl_canonical";
11	ensembl	three_prime_utr	96513694	96513906	0	-	.	gene_id "ENSRNOG00000052348"; gene_version "3"; transcript_id "ENSRNOT00000002517"; transcript_version "7"; gene_name "Vpreb1a"; gene_source "ensembl"; gene_biotype "protein_coding"; transcript_name "Vpreb1a-201"; transcript_source "ensembl"; transcript_biotype "protein_coding";
11	ensembl	exon	96513694	96514271	0	-	.	gene_id "ENSRNOG00000052348"; gene_version "3"; transcript_id "ENSRNOT00000002517"; transcript_version "7"; exon_number "2"; gene_name "Vpreb1a"; gene_source "ensembl"; gene_biotype "protein_coding"; transcript_name "Vpreb1a-201"; transcript_source "ensembl"; transcript_biotype "protein_coding"; exon_id "ENSRNOE00000312649"; exon_version "3";
11	ENSEMBL114_rn	exon	96513694	96514271	0.169327167773515	-	.	gene_id "ENSRNOG00000052348"; transcript_id "ENSRNOG00000052348_tx_4"; exon_id "11_96513694_96514271_-"; exonnum "4"; txlen "1105";
11	ENSEMBL114_rn	exon	96513694	96514271	0.169327167773515	-	.	gene_id "ENSRNOG00000052348"; transcript_id "ENSRNOG00000052348_tx_5"; exon_id "11_96513694_96514271_-"; exonnum "4"; txlen "1102";
11	ensembl	transcript	96513694	96514504	0	-	.	gene_id "ENSRNOG00000052348"; gene_version "3"; transcript_id "ENSRNOT00000002517"; transcript_version "7"; gene_name "Vpreb1a"; gene_source "ensembl"; gene_biotype "protein_coding"; transcript_name "Vpreb1a-201"; transcript_source "ensembl"; transcript_biotype "protein_coding";
11	ensembl	stop_codon	96513907	96513909	0	-	0	gene_id "ENSRNOG00000052348"; gene_version "3"; transcript_id "ENSRNOT00000002517"; transcript_version "7"; exon_number "2"; gene_name "Vpreb1a"; gene_source "ensembl"; gene_biotype "protein_coding"; transcript_name "Vpreb1a-201"; transcript_source "ensembl"; transcript_biotype "protein_coding";
11	ensembl	stop_codon	96513907	96513909	0	-	0	gene_id "ENSRNOG00000052348"; gene_version "3"; transcript_id "ENSRNOT00000135247"; transcript_version "1"; exon_number "2"; gene_name "Vpreb1a"; gene_source "ensembl"; gene_biotype "protein_coding"; transcript_name "Vpreb1a-202"; transcript_source "ensembl"; transcript_biotype "protein_coding"; tag "Ensembl_canonical";
11	ensembl	CDS	96513910	96514271	0	-	2	gene_id "ENSRNOG00000052348"; gene_version "3"; transcript_id "ENSRNOT00000002517"; transcript_version "7"; exon_number "2"; gene_name "Vpreb1a"; gene_source "ensembl"; gene_biotype "protein_coding"; transcript_name "Vpreb1a-201"; transcript_source "ensembl"; transcript_biotype "protein_coding"; protein_id "ENSRNOP00000002517"; protein_version "5";
11	ensembl	CDS	96513910	96514271	0	-	2	gene_id "ENSRNOG00000052348"; gene_version "3"; transcript_id "ENSRNOT00000135247"; transcript_version "1"; exon_number "2"; gene_name "Vpreb1a"; gene_source "ensembl"; gene_biotype "protein_coding"; transcript_name "Vpreb1a-202"; transcript_source "ensembl"; transcript_biotype "protein_coding"; protein_id "ENSRNOP00000103977"; protein_version "1"; tag "Ensembl_canonical";
11	ensembl	CDS	96514359	96514404	0	-	0	gene_id "ENSRNOG00000052348"; gene_version "3"; transcript_id "ENSRNOT00000002517"; transcript_version "7"; exon_number "1"; gene_name "Vpreb1a"; gene_source "ensembl"; gene_biotype "protein_coding"; transcript_name "Vpreb1a-201"; transcript_source "ensembl"; transcript_biotype "protein_coding"; protein_id "ENSRNOP00000002517"; protein_version "5";
11	ensembl	exon	96514359	96514504	0	-	.	gene_id "ENSRNOG00000052348"; gene_version "3"; transcript_id "ENSRNOT00000002517"; transcript_version "7"; exon_number "1"; gene_name "Vpreb1a"; gene_source "ensembl"; gene_biotype "protein_coding"; transcript_name "Vpreb1a-201"; transcript_source "ensembl"; transcript_biotype "protein_coding"; exon_id "ENSRNOE00000683027"; exon_version "1";
11	ensembl	start_codon	96514402	96514404	0	-	0	gene_id "ENSRNOG00000052348"; gene_version "3"; transcript_id "ENSRNOT00000002517"; transcript_version "7"; exon_number "1"; gene_name "Vpreb1a"; gene_source "ensembl"; gene_biotype "protein_coding"; transcript_name "Vpreb1a-201"; transcript_source "ensembl"; transcript_biotype "protein_coding";
11	ensembl	five_prime_utr	96514405	96514504	0	-	.	gene_id "ENSRNOG00000052348"; gene_version "3"; transcript_id "ENSRNOT00000002517"; transcript_version "7"; gene_name "Vpreb1a"; gene_source "ensembl"; gene_biotype "protein_coding"; transcript_name "Vpreb1a-201"; transcript_source "ensembl"; transcript_biotype "protein_coding";
11	ensembl	CDS	96514548	96514626	0	-	0	gene_id "ENSRNOG00000052348"; gene_version "3"; transcript_id "ENSRNOT00000135247"; transcript_version "1"; exon_number "1"; gene_name "Vpreb1a"; gene_source "ensembl"; gene_biotype "protein_coding"; transcript_name "Vpreb1a-202"; transcript_source "ensembl"; transcript_biotype "protein_coding"; protein_id "ENSRNOP00000103977"; protein_version "1"; tag "Ensembl_canonical";
11	ensembl	exon	96514548	96514888	0	-	.	gene_id "ENSRNOG00000052348"; gene_version "3"; transcript_id "ENSRNOT00000135247"; transcript_version "1"; exon_number "1"; gene_name "Vpreb1a"; gene_source "ensembl"; gene_biotype "protein_coding"; transcript_name "Vpreb1a-202"; transcript_source "ensembl"; transcript_biotype "protein_coding"; exon_id "ENSRNOE00000793734"; exon_version "1"; tag "Ensembl_canonical";
11	ENSEMBL114_rn	exon	96514548	96514888	0.169327167773515	-	.	gene_id "ENSRNOG00000052348"; transcript_id "ENSRNOG00000052348_tx_4"; exon_id "11_96514548_96514888_-"; exonnum "3"; txlen "1105";
11	ENSEMBL114_rn	exon	96514548	96514888	0.169327167773515	-	.	gene_id "ENSRNOG00000052348"; transcript_id "ENSRNOG00000052348_tx_5"; exon_id "11_96514548_96514888_-"; exonnum "3"; txlen "1102";
11	ensembl	five_prime_utr	96514627	96514888	0	-	.	gene_id "ENSRNOG00000052348"; gene_version "3"; transcript_id "ENSRNOT00000135247"; transcript_version "1"; gene_name "Vpreb1a"; gene_source "ensembl"; gene_biotype "protein_coding"; transcript_name "Vpreb1a-202"; transcript_source "ensembl"; transcript_biotype "protein_coding"; tag "Ensembl_canonical";
11	sraer114_mid	exon	96523435	96523501	0.169327167773515	-	.	gene_id "ENSRNOG00000052348"; transcript_id "ENSRNOG00000052348_tx_5"; exon_id "11_96523435_96523501_-"; exonnum "2"; txlen "1102";
11	sraer114_mid	exon	96523435	96523504	0.169327167773515	-	.	gene_id "ENSRNOG00000052348"; transcript_id "ENSRNOG00000052348_tx_4"; exon_id "11_96523435_96523504_-"; exonnum "2"; txlen "1105";
11	ensembl	exon	96539398	96539631	0	-	.	gene_id "ENSRNOG00000090313"; gene_version "1"; transcript_id "ENSRNOT00000127202"; transcript_version "1"; exon_number "3"; gene_source "ensembl"; gene_biotype "lncRNA"; transcript_source "ensembl"; transcript_biotype "lncRNA"; exon_id "ENSRNOE00000714204"; exon_version "1";
11	ensembl	gene	96539398	96540199	0	-	.	gene_id "ENSRNOG00000090313"; gene_version "1"; gene_source "ensembl"; gene_biotype "lncRNA";
11	ensembl	transcript	96539398	96540199	0	-	.	gene_id "ENSRNOG00000090313"; gene_version "1"; transcript_id "ENSRNOT00000127202"; transcript_version "1"; gene_source "ensembl"; gene_biotype "lncRNA"; transcript_source "ensembl"; transcript_biotype "lncRNA";
11	ensembl	exon	96539415	96539784	0	-	.	gene_id "ENSRNOG00000090313"; gene_version "1"; transcript_id "ENSRNOT00000164405"; transcript_version "1"; exon_number "2"; gene_source "ensembl"; gene_biotype "lncRNA"; transcript_source "ensembl"; transcript_biotype "lncRNA"; exon_id "ENSRNOE00000766519"; exon_version "1"; tag "Ensembl_canonical";
11	ensembl	transcript	96539415	96540199	0	-	.	gene_id "ENSRNOG00000090313"; gene_version "1"; transcript_id "ENSRNOT00000164405"; transcript_version "1"; gene_source "ensembl"; gene_biotype "lncRNA"; transcript_source "ensembl"; transcript_biotype "lncRNA"; tag "Ensembl_canonical";
11	ensembl	exon	96539655	96539784	0	-	.	gene_id "ENSRNOG00000090313"; gene_version "1"; transcript_id "ENSRNOT00000127202"; transcript_version "1"; exon_number "2"; gene_source "ensembl"; gene_biotype "lncRNA"; transcript_source "ensembl"; transcript_biotype "lncRNA"; exon_id "ENSRNOE00000680008"; exon_version "1";
11	ensembl	exon	96539915	96540199	0	-	.	gene_id "ENSRNOG00000090313"; gene_version "1"; transcript_id "ENSRNOT00000127202"; transcript_version "1"; exon_number "1"; gene_source "ensembl"; gene_biotype "lncRNA"; transcript_source "ensembl"; transcript_biotype "lncRNA"; exon_id "ENSRNOE00000724560"; exon_version "1";
11	ensembl	exon	96539917	96540199	0	-	.	gene_id "ENSRNOG00000090313"; gene_version "1"; transcript_id "ENSRNOT00000164405"; transcript_version "1"; exon_number "1"; gene_source "ensembl"; gene_biotype "lncRNA"; transcript_source "ensembl"; transcript_biotype "lncRNA"; exon_id "ENSRNOE00000685471"; exon_version "1"; tag "Ensembl_canonical";
11	sraer114_es	exon	96557981	96558446	36.0904416417913	-	.	gene_id "ENSRNOG00000052348"; transcript_id "ENSRNOG00000052348_tx_2"; exon_id "11_96557981_96558446_-"; exonnum "2"; txlen "582";
11	sraer114_ss	exon	96559746	96559861	36.0904416417913	-	.	gene_id "ENSRNOG00000052348"; transcript_id "ENSRNOG00000052348_tx_2"; exon_id "11_96559746_96559861_-"; exonnum "1"; txlen "582";
11	sraer114_ss	exon	96559746	96559861	0.169327167773515	-	.	gene_id "ENSRNOG00000052348"; transcript_id "ENSRNOG00000052348_tx_4"; exon_id "11_96559746_96559861_-"; exonnum "1"; txlen "1105";
11	sraer114_ss	exon	96559746	96559861	0.169327167773515	-	.	gene_id "ENSRNOG00000052348"; transcript_id "ENSRNOG00000052348_tx_5"; exon_id "11_96559746_96559861_-"; exonnum "1"; txlen "1102";
11	ensembl	exon	96572890	96573054	0	-	.	gene_id "ENSRNOG00000086375"; gene_version "1"; transcript_id "ENSRNOT00000153637"; transcript_version "1"; exon_number "2"; gene_source "ensembl"; gene_biotype "lncRNA"; transcript_source "ensembl"; transcript_biotype "lncRNA"; exon_id "ENSRNOE00000718834"; exon_version "1"; tag "Ensembl_canonical";
11	ensembl	gene	96572890	96575488	0	-	.	gene_id "ENSRNOG00000086375"; gene_version "1"; gene_source "ensembl"; gene_biotype "lncRNA";
11	ensembl	transcript	96572890	96575488	0	-	.	gene_id "ENSRNOG00000086375"; gene_version "1"; transcript_id "ENSRNOT00000153637"; transcript_version "1"; gene_source "ensembl"; gene_biotype "lncRNA"; transcript_source "ensembl"; transcript_biotype "lncRNA"; tag "Ensembl_canonical";
11	ensembl	exon	96573060	96573080	0	-	.	gene_id "ENSRNOG00000086375"; gene_version "1"; transcript_id "ENSRNOT00000171974"; transcript_version "1"; exon_number "2"; gene_source "ensembl"; gene_biotype "lncRNA"; transcript_source "ensembl"; transcript_biotype "lncRNA"; exon_id "ENSRNOE00000798136"; exon_version "1";
11	ensembl	transcript	96573060	96575488	0	-	.	gene_id "ENSRNOG00000086375"; gene_version "1"; transcript_id "ENSRNOT00000171974"; transcript_version "1"; gene_source "ensembl"; gene_biotype "lncRNA"; transcript_source "ensembl"; transcript_biotype "lncRNA";
11	ensembl	exon	96574449	96575488	0	-	.	gene_id "ENSRNOG00000086375"; gene_version "1"; transcript_id "ENSRNOT00000171974"; transcript_version "1"; exon_number "1"; gene_source "ensembl"; gene_biotype "lncRNA"; transcript_source "ensembl"; transcript_biotype "lncRNA"; exon_id "ENSRNOE00000801529"; exon_version "1";
11	ensembl	exon	96574476	96575488	0	-	.	gene_id "ENSRNOG00000086375"; gene_version "1"; transcript_id "ENSRNOT00000153637"; transcript_version "1"; exon_number "1"; gene_source "ensembl"; gene_biotype "lncRNA"; transcript_source "ensembl"; transcript_biotype "lncRNA"; exon_id "ENSRNOE00000759156"; exon_version "1"; tag "Ensembl_canonical";
11	ensembl	exon	96576866	96578098	0	-	.	gene_id "ENSRNOG00000068894"; gene_version "2"; transcript_id "ENSRNOT00000113304"; transcript_version "2"; exon_number "3"; gene_name "Tssk1b"; gene_source "ensembl"; gene_biotype "protein_coding"; transcript_name "Tssk1b-201"; transcript_source "ensembl"; transcript_biotype "protein_coding"; exon_id "ENSRNOE00000777916"; exon_version "1";
11	ensembl	three_prime_utr	96576866	96578098	0	-	.	gene_id "ENSRNOG00000068894"; gene_version "2"; transcript_id "ENSRNOT00000113304"; transcript_version "2"; gene_name "Tssk1b"; gene_source "ensembl"; gene_biotype "protein_coding"; transcript_name "Tssk1b-201"; transcript_source "ensembl"; transcript_biotype "protein_coding";
11	ensembl	gene	96576866	96598715	0	-	.	gene_id "ENSRNOG00000068894"; gene_version "2"; gene_name "Tssk1b"; gene_source "ensembl"; gene_biotype "protein_coding";
11	ensembl	transcript	96576866	96598715	0	-	.	gene_id "ENSRNOG00000068894"; gene_version "2"; transcript_id "ENSRNOT00000113304"; transcript_version "2"; gene_name "Tssk1b"; gene_source "ensembl"; gene_biotype "protein_coding"; transcript_name "Tssk1b-201"; transcript_source "ensembl"; transcript_biotype "protein_coding";
11	ensembl	three_prime_utr	96577212	96578054	0	-	.	gene_id "ENSRNOG00000068894"; gene_version "2"; transcript_id "ENSRNOT00000161026"; transcript_version "1"; gene_name "Tssk1b"; gene_source "ensembl"; gene_biotype "protein_coding"; transcript_name "Tssk1b-204"; transcript_source "ensembl"; transcript_biotype "protein_coding"; tag "Ensembl_canonical";
11	ensembl	exon	96577212	96578098	0	-	.	gene_id "ENSRNOG00000068894"; gene_version "2"; transcript_id "ENSRNOT00000161026"; transcript_version "1"; exon_number "3"; gene_name "Tssk1b"; gene_source "ensembl"; gene_biotype "protein_coding"; transcript_name "Tssk1b-204"; transcript_source "ensembl"; transcript_biotype "protein_coding"; exon_id "ENSRNOE00000701711"; exon_version "1"; tag "Ensembl_canonical";
11	ENSEMBL114_rn	exon	96577212	96578098	0.442224356153863	-	.	gene_id "ENSRNOG00000068894"; transcript_id "ENSRNOG00000068894_tx_3"; exon_id "11_96577212_96578098_-"; exonnum "2"; txlen "980";
11	ENSEMBL114_rn	exon	96577212	96578098	0.331937418302781	-	.	gene_id "ENSRNOG00000068894"; transcript_id "ENSRNOG00000068894_tx_4"; exon_id "11_96577212_96578098_-"; exonnum "2"; txlen "945";
11	ensembl	transcript	96577212	96592350	0	-	.	gene_id "ENSRNOG00000068894"; gene_version "2"; transcript_id "ENSRNOT00000161026"; transcript_version "1"; gene_name "Tssk1b"; gene_source "ensembl"; gene_biotype "protein_coding"; transcript_name "Tssk1b-204"; transcript_source "ensembl"; transcript_biotype "protein_coding"; tag "Ensembl_canonical";
11	ensembl	stop_codon	96578055	96578057	0	-	0	gene_id "ENSRNOG00000068894"; gene_version "2"; transcript_id "ENSRNOT00000161026"; transcript_version "1"; exon_number "3"; gene_name "Tssk1b"; gene_source "ensembl"; gene_biotype "protein_coding"; transcript_name "Tssk1b-204"; transcript_source "ensembl"; transcript_biotype "protein_coding"; tag "Ensembl_canonical";
11	ensembl	CDS	96578058	96578098	0	-	2	gene_id "ENSRNOG00000068894"; gene_version "2"; transcript_id "ENSRNOT00000161026"; transcript_version "1"; exon_number "3"; gene_name "Tssk1b"; gene_source "ensembl"; gene_biotype "protein_coding"; transcript_name "Tssk1b-204"; transcript_source "ensembl"; transcript_biotype "protein_coding"; protein_id "ENSRNOP00000107131"; protein_version "1"; tag "Ensembl_canonical";
11	ensembl	exon	96578138	96578310	0	-	.	gene_id "ENSRNOG00000068894"; gene_version "2"; transcript_id "ENSRNOT00000151516"; transcript_version "1"; exon_number "3"; gene_name "Tssk1b"; gene_source "ensembl"; gene_biotype "protein_coding"; transcript_name "Tssk1b-202"; transcript_source "ensembl"; transcript_biotype "protein_coding"; exon_id "ENSRNOE00000677573"; exon_version "1";
11	ensembl	three_prime_utr	96578138	96578310	0	-	.	gene_id "ENSRNOG00000068894"; gene_version "2"; transcript_id "ENSRNOT00000151516"; transcript_version "1"; gene_name "Tssk1b"; gene_source "ensembl"; gene_biotype "protein_coding"; transcript_name "Tssk1b-202"; transcript_source "ensembl"; transcript_biotype "protein_coding";
11	ensembl	transcript	96578138	96598715	0	-	.	gene_id "ENSRNOG00000068894"; gene_version "2"; transcript_id "ENSRNOT00000151516"; transcript_version "1"; gene_name "Tssk1b"; gene_source "ensembl"; gene_biotype "protein_coding"; transcript_name "Tssk1b-202"; transcript_source "ensembl"; transcript_biotype "protein_coding";
11	sraer114_ss	exon	96578184	96578241	0.331937418302781	-	.	gene_id "ENSRNOG00000068894"; transcript_id "ENSRNOG00000068894_tx_4"; exon_id "11_96578184_96578241_-"; exonnum "1"; txlen "945";
11	sraer114_ss	exon	96579343	96579435	0.442224356153863	-	.	gene_id "ENSRNOG00000068894"; transcript_id "ENSRNOG00000068894_tx_3"; exon_id "11_96579343_96579435_-"; exonnum "1"; txlen "980";
11	ensembl	exon	96589774	96589858	0	-	.	gene_id "ENSRNOG00000068894"; gene_version "2"; transcript_id "ENSRNOT00000161026"; transcript_version "1"; exon_number "2"; gene_name "Tssk1b"; gene_source "ensembl"; gene_biotype "protein_coding"; transcript_name "Tssk1b-204"; transcript_source "ensembl"; transcript_biotype "protein_coding"; exon_id "ENSRNOE00000777616"; exon_version "1"; tag "Ensembl_canonical";
11	ensembl	CDS	96589774	96589858	0	-	0	gene_id "ENSRNOG00000068894"; gene_version "2"; transcript_id "ENSRNOT00000161026"; transcript_version "1"; exon_number "2"; gene_name "Tssk1b"; gene_source "ensembl"; gene_biotype "protein_coding"; transcript_name "Tssk1b-204"; transcript_source "ensembl"; transcript_biotype "protein_coding"; protein_id "ENSRNOP00000107131"; protein_version "1"; tag "Ensembl_canonical";
11	ensembl	three_prime_utr	96589774	96595425	0	-	.	gene_id "ENSRNOG00000068894"; gene_version "2"; transcript_id "ENSRNOT00000113304"; transcript_version "2"; gene_name "Tssk1b"; gene_source "ensembl"; gene_biotype "protein_coding"; transcript_name "Tssk1b-201"; transcript_source "ensembl"; transcript_biotype "protein_coding";
11	ensembl	exon	96589774	96597916	0	-	.	gene_id "ENSRNOG00000068894"; gene_version "2"; transcript_id "ENSRNOT00000113304"; transcript_version "2"; exon_number "2"; gene_name "Tssk1b"; gene_source "ensembl"; gene_biotype "protein_coding"; transcript_name "Tssk1b-201"; transcript_source "ensembl"; transcript_biotype "protein_coding"; exon_id "ENSRNOE00000590212"; exon_version "2";
11	ensembl	three_prime_utr	96590074	96591074	0	-	.	gene_id "ENSRNOG00000068894"; gene_version "2"; transcript_id "ENSRNOT00000158427"; transcript_version "1"; gene_name "Tssk1b"; gene_source "ensembl"; gene_biotype "protein_coding"; transcript_name "Tssk1b-203"; transcript_source "ensembl"; transcript_biotype "protein_coding";
11	ensembl	exon	96590074	96591566	0	-	.	gene_id "ENSRNOG00000068894"; gene_version "2"; transcript_id "ENSRNOT00000158427"; transcript_version "1"; exon_number "2"; gene_name "Tssk1b"; gene_source "ensembl"; gene_biotype "protein_coding"; transcript_name "Tssk1b-203"; transcript_source "ensembl"; transcript_biotype "protein_coding"; exon_id "ENSRNOE00000709849"; exon_version "1";
11	ensembl	transcript	96590074	96596722	0	-	.	gene_id "ENSRNOG00000068894"; gene_version "2"; transcript_id "ENSRNOT00000158427"; transcript_version "1"; gene_name "Tssk1b"; gene_source "ensembl"; gene_biotype "protein_coding"; transcript_name "Tssk1b-203"; transcript_source "ensembl"; transcript_biotype "protein_coding";
11	ensembl	exon	96590209	96593977	0	-	.	gene_id "ENSRNOG00000068894"; gene_version "2"; transcript_id "ENSRNOT00000151516"; transcript_version "1"; exon_number "2"; gene_name "Tssk1b"; gene_source "ensembl"; gene_biotype "protein_coding"; transcript_name "Tssk1b-202"; transcript_source "ensembl"; transcript_biotype "protein_coding"; exon_id "ENSRNOE00000756503"; exon_version "1";
11	ensembl	three_prime_utr	96590209	96593977	0	-	.	gene_id "ENSRNOG00000068894"; gene_version "2"; transcript_id "ENSRNOT00000151516"; transcript_version "1"; gene_name "Tssk1b"; gene_source "ensembl"; gene_biotype "protein_coding"; transcript_name "Tssk1b-202"; transcript_source "ensembl"; transcript_biotype "protein_coding";
11	ensembl	stop_codon	96591075	96591077	0	-	0	gene_id "ENSRNOG00000068894"; gene_version "2"; transcript_id "ENSRNOT00000158427"; transcript_version "1"; exon_number "2"; gene_name "Tssk1b"; gene_source "ensembl"; gene_biotype "protein_coding"; transcript_name "Tssk1b-203"; transcript_source "ensembl"; transcript_biotype "protein_coding";
11	ensembl	CDS	96591078	96591566	0	-	0	gene_id "ENSRNOG00000068894"; gene_version "2"; transcript_id "ENSRNOT00000158427"; transcript_version "1"; exon_number "2"; gene_name "Tssk1b"; gene_source "ensembl"; gene_biotype "protein_coding"; transcript_name "Tssk1b-203"; transcript_source "ensembl"; transcript_biotype "protein_coding"; protein_id "ENSRNOP00000112102"; protein_version "1";
11	ensembl	CDS	96591096	96592151	0	-	0	gene_id "ENSRNOG00000068894"; gene_version "2"; transcript_id "ENSRNOT00000161026"; transcript_version "1"; exon_number "1"; gene_name "Tssk1b"; gene_source "ensembl"; gene_biotype "protein_coding"; transcript_name "Tssk1b-204"; transcript_source "ensembl"; transcript_biotype "protein_coding"; protein_id "ENSRNOP00000107131"; protein_version "1"; tag "Ensembl_canonical";
11	ensembl	exon	96591096	96592350	0	-	.	gene_id "ENSRNOG00000068894"; gene_version "2"; transcript_id "ENSRNOT00000161026"; transcript_version "1"; exon_number "1"; gene_name "Tssk1b"; gene_source "ensembl"; gene_biotype "protein_coding"; transcript_name "Tssk1b-204"; transcript_source "ensembl"; transcript_biotype "protein_coding"; exon_id "ENSRNOE00000747234"; exon_version "1"; tag "Ensembl_canonical";
11	ensembl	start_codon	96592149	96592151	0	-	0	gene_id "ENSRNOG00000068894"; gene_version "2"; transcript_id "ENSRNOT00000161026"; transcript_version "1"; exon_number "1"; gene_name "Tssk1b"; gene_source "ensembl"; gene_biotype "protein_coding"; transcript_name "Tssk1b-204"; transcript_source "ensembl"; transcript_biotype "protein_coding"; tag "Ensembl_canonical";
11	ensembl	five_prime_utr	96592152	96592350	0	-	.	gene_id "ENSRNOG00000068894"; gene_version "2"; transcript_id "ENSRNOT00000161026"; transcript_version "1"; gene_name "Tssk1b"; gene_source "ensembl"; gene_biotype "protein_coding"; transcript_name "Tssk1b-204"; transcript_source "ensembl"; transcript_biotype "protein_coding"; tag "Ensembl_canonical";
11	ensembl	three_prime_utr	96595221	96595425	0	-	.	gene_id "ENSRNOG00000068894"; gene_version "2"; transcript_id "ENSRNOT00000151516"; transcript_version "1"; gene_name "Tssk1b"; gene_source "ensembl"; gene_biotype "protein_coding"; transcript_name "Tssk1b-202"; transcript_source "ensembl"; transcript_biotype "protein_coding";
11	ensembl	exon	96595221	96598715	0	-	.	gene_id "ENSRNOG00000068894"; gene_version "2"; transcript_id "ENSRNOT00000151516"; transcript_version "1"; exon_number "1"; gene_name "Tssk1b"; gene_source "ensembl"; gene_biotype "protein_coding"; transcript_name "Tssk1b-202"; transcript_source "ensembl"; transcript_biotype "protein_coding"; exon_id "ENSRNOE00000775700"; exon_version "1";
11	ensembl	stop_codon	96595426	96595428	0	-	0	gene_id "ENSRNOG00000068894"; gene_version "2"; transcript_id "ENSRNOT00000151516"; transcript_version "1"; exon_number "1"; gene_name "Tssk1b"; gene_source "ensembl"; gene_biotype "protein_coding"; transcript_name "Tssk1b-202"; transcript_source "ensembl"; transcript_biotype "protein_coding";
11	ensembl	stop_codon	96595426	96595428	0	-	0	gene_id "ENSRNOG00000068894"; gene_version "2"; transcript_id "ENSRNOT00000113304"; transcript_version "2"; exon_number "2"; gene_name "Tssk1b"; gene_source "ensembl"; gene_biotype "protein_coding"; transcript_name "Tssk1b-201"; transcript_source "ensembl"; transcript_biotype "protein_coding";
11	ensembl	CDS	96595429	96596523	0	-	0	gene_id "ENSRNOG00000068894"; gene_version "2"; transcript_id "ENSRNOT00000151516"; transcript_version "1"; exon_number "1"; gene_name "Tssk1b"; gene_source "ensembl"; gene_biotype "protein_coding"; transcript_name "Tssk1b-202"; transcript_source "ensembl"; transcript_biotype "protein_coding"; protein_id "ENSRNOP00000105960"; protein_version "1";
11	ensembl	CDS	96595429	96596523	0	-	0	gene_id "ENSRNOG00000068894"; gene_version "2"; transcript_id "ENSRNOT00000113304"; transcript_version "2"; exon_number "2"; gene_name "Tssk1b"; gene_source "ensembl"; gene_biotype "protein_coding"; transcript_name "Tssk1b-201"; transcript_source "ensembl"; transcript_biotype "protein_coding"; protein_id "ENSRNOP00000095483"; protein_version "1";
11	ensembl	CDS	96595939	96596523	0	-	0	gene_id "ENSRNOG00000068894"; gene_version "2"; transcript_id "ENSRNOT00000158427"; transcript_version "1"; exon_number "1"; gene_name "Tssk1b"; gene_source "ensembl"; gene_biotype "protein_coding"; transcript_name "Tssk1b-203"; transcript_source "ensembl"; transcript_biotype "protein_coding"; protein_id "ENSRNOP00000112102"; protein_version "1";
11	ensembl	exon	96595939	96596722	0	-	.	gene_id "ENSRNOG00000068894"; gene_version "2"; transcript_id "ENSRNOT00000158427"; transcript_version "1"; exon_number "1"; gene_name "Tssk1b"; gene_source "ensembl"; gene_biotype "protein_coding"; transcript_name "Tssk1b-203"; transcript_source "ensembl"; transcript_biotype "protein_coding"; exon_id "ENSRNOE00000680903"; exon_version "1";
11	ensembl	start_codon	96596521	96596523	0	-	0	gene_id "ENSRNOG00000068894"; gene_version "2"; transcript_id "ENSRNOT00000158427"; transcript_version "1"; exon_number "1"; gene_name "Tssk1b"; gene_source "ensembl"; gene_biotype "protein_coding"; transcript_name "Tssk1b-203"; transcript_source "ensembl"; transcript_biotype "protein_coding";
11	ensembl	start_codon	96596521	96596523	0	-	0	gene_id "ENSRNOG00000068894"; gene_version "2"; transcript_id "ENSRNOT00000151516"; transcript_version "1"; exon_number "1"; gene_name "Tssk1b"; gene_source "ensembl"; gene_biotype "protein_coding"; transcript_name "Tssk1b-202"; transcript_source "ensembl"; transcript_biotype "protein_coding";
11	ensembl	start_codon	96596521	96596523	0	-	0	gene_id "ENSRNOG00000068894"; gene_version "2"; transcript_id "ENSRNOT00000113304"; transcript_version "2"; exon_number "2"; gene_name "Tssk1b"; gene_source "ensembl"; gene_biotype "protein_coding"; transcript_name "Tssk1b-201"; transcript_source "ensembl"; transcript_biotype "protein_coding";
11	ensembl	five_prime_utr	96596524	96596722	0	-	.	gene_id "ENSRNOG00000068894"; gene_version "2"; transcript_id "ENSRNOT00000158427"; transcript_version "1"; gene_name "Tssk1b"; gene_source "ensembl"; gene_biotype "protein_coding"; transcript_name "Tssk1b-203"; transcript_source "ensembl"; transcript_biotype "protein_coding";
11	ensembl	five_prime_utr	96596524	96597916	0	-	.	gene_id "ENSRNOG00000068894"; gene_version "2"; transcript_id "ENSRNOT00000113304"; transcript_version "2"; gene_name "Tssk1b"; gene_source "ensembl"; gene_biotype "protein_coding"; transcript_name "Tssk1b-201"; transcript_source "ensembl"; transcript_biotype "protein_coding";
11	ensembl	five_prime_utr	96596524	96598715	0	-	.	gene_id "ENSRNOG00000068894"; gene_version "2"; transcript_id "ENSRNOT00000151516"; transcript_version "1"; gene_name "Tssk1b"; gene_source "ensembl"; gene_biotype "protein_coding"; transcript_name "Tssk1b-202"; transcript_source "ensembl"; transcript_biotype "protein_coding";
11	ensembl	exon	96598186	96598715	0	-	.	gene_id "ENSRNOG00000068894"; gene_version "2"; transcript_id "ENSRNOT00000113304"; transcript_version "2"; exon_number "1"; gene_name "Tssk1b"; gene_source "ensembl"; gene_biotype "protein_coding"; transcript_name "Tssk1b-201"; transcript_source "ensembl"; transcript_biotype "protein_coding"; exon_id "ENSRNOE00000694504"; exon_version "1";
11	ensembl	five_prime_utr	96598186	96598715	0	-	.	gene_id "ENSRNOG00000068894"; gene_version "2"; transcript_id "ENSRNOT00000113304"; transcript_version "2"; gene_name "Tssk1b"; gene_source "ensembl"; gene_biotype "protein_coding"; transcript_name "Tssk1b-201"; transcript_source "ensembl"; transcript_biotype "protein_coding";
11	sraer114_es	exon	96643972	96644168	0.239630982768456	-	.	gene_id "sraer114_gene_60248"; transcript_id "sraer114_gene_60248_tx_1"; exon_id "11_96643972_96644168_-"; exonnum "2"; txlen "920";
11	sraer114_es	exon	96643972	96644168	0.011011959046663	-	.	gene_id "sraer114_gene_60248"; transcript_id "sraer114_gene_60248_tx_2"; exon_id "11_96643972_96644168_-"; exonnum "3"; txlen "1615";
11	sraer114_es	exon	96643972	96644168	0.011011959046663	-	.	gene_id "sraer114_gene_60248"; transcript_id "sraer114_gene_60248_tx_3"; exon_id "11_96643972_96644168_-"; exonnum "3"; txlen "1620";
11	sraer114_ss	exon	96646374	96647096	0.239630982768456	-	.	gene_id "sraer114_gene_60248"; transcript_id "sraer114_gene_60248_tx_1"; exon_id "11_96646374_96647096_-"; exonnum "1"; txlen "920";
11	sraer114_mid	exon	96650998	96651098	0.011011959046663	-	.	gene_id "sraer114_gene_60248"; transcript_id "sraer114_gene_60248_tx_2"; exon_id "11_96650998_96651098_-"; exonnum "2"; txlen "1615";
11	sraer114_mid	exon	96650998	96651103	0.011011959046663	-	.	gene_id "sraer114_gene_60248"; transcript_id "sraer114_gene_60248_tx_3"; exon_id "11_96650998_96651103_-"; exonnum "2"; txlen "1620";
11	sraer114_ss	exon	96651429	96652745	0.011011959046663	-	.	gene_id "sraer114_gene_60248"; transcript_id "sraer114_gene_60248_tx_2"; exon_id "11_96651429_96652745_-"; exonnum "1"; txlen "1615";
11	sraer114_ss	exon	96651429	96652745	0.011011959046663	-	.	gene_id "sraer114_gene_60248"; transcript_id "sraer114_gene_60248_tx_3"; exon_id "11_96651429_96652745_-"; exonnum "1"; txlen "1620";
11	ensembl	three_prime_utr	96654526	96655234	0	-	.	gene_id "ENSRNOG00000070676"; gene_version "2"; transcript_id "ENSRNOT00000105573"; transcript_version "2"; gene_name "LOC120095536"; gene_source "ensembl"; gene_biotype "protein_coding"; transcript_name "LOC120095536-201"; transcript_source "ensembl"; transcript_biotype "protein_coding"; tag "Ensembl_canonical";
11	ensembl	gene	96654526	96656355	0	-	.	gene_id "ENSRNOG00000070676"; gene_version "2"; gene_name "LOC120095536"; gene_source "ensembl"; gene_biotype "protein_coding";
11	ensembl	transcript	96654526	96656355	0	-	.	gene_id "ENSRNOG00000070676"; gene_version "2"; transcript_id "ENSRNOT00000105573"; transcript_version "2"; gene_name "LOC120095536"; gene_source "ensembl"; gene_biotype "protein_coding"; transcript_name "LOC120095536-201"; transcript_source "ensembl"; transcript_biotype "protein_coding"; tag "Ensembl_canonical";
11	ensembl	exon	96654526	96656355	0	-	.	gene_id "ENSRNOG00000070676"; gene_version "2"; transcript_id "ENSRNOT00000105573"; transcript_version "2"; exon_number "1"; gene_name "LOC120095536"; gene_source "ensembl"; gene_biotype "protein_coding"; transcript_name "LOC120095536-201"; transcript_source "ensembl"; transcript_biotype "protein_coding"; exon_id "ENSRNOE00000660860"; exon_version "2"; tag "Ensembl_canonical";
11	ensembl	stop_codon	96655235	96655237	0	-	0	gene_id "ENSRNOG00000070676"; gene_version "2"; transcript_id "ENSRNOT00000105573"; transcript_version "2"; exon_number "1"; gene_name "LOC120095536"; gene_source "ensembl"; gene_biotype "protein_coding"; transcript_name "LOC120095536-201"; transcript_source "ensembl"; transcript_biotype "protein_coding"; tag "Ensembl_canonical";
11	ensembl	CDS	96655238	96655927	0	-	0	gene_id "ENSRNOG00000070676"; gene_version "2"; transcript_id "ENSRNOT00000105573"; transcript_version "2"; exon_number "1"; gene_name "LOC120095536"; gene_source "ensembl"; gene_biotype "protein_coding"; transcript_name "LOC120095536-201"; transcript_source "ensembl"; transcript_biotype "protein_coding"; protein_id "ENSRNOP00000092903"; protein_version "1"; tag "Ensembl_canonical";
11	ensembl	start_codon	96655925	96655927	0	-	0	gene_id "ENSRNOG00000070676"; gene_version "2"; transcript_id "ENSRNOT00000105573"; transcript_version "2"; exon_number "1"; gene_name "LOC120095536"; gene_source "ensembl"; gene_biotype "protein_coding"; transcript_name "LOC120095536-201"; transcript_source "ensembl"; transcript_biotype "protein_coding"; tag "Ensembl_canonical";
11	ensembl	five_prime_utr	96655928	96656355	0	-	.	gene_id "ENSRNOG00000070676"; gene_version "2"; transcript_id "ENSRNOT00000105573"; transcript_version "2"; gene_name "LOC120095536"; gene_source "ensembl"; gene_biotype "protein_coding"; transcript_name "LOC120095536-201"; transcript_source "ensembl"; transcript_biotype "protein_coding"; tag "Ensembl_canonical";
11	ensembl	three_prime_utr	96680243	96680953	0	-	.	gene_id "ENSRNOG00000000288"; gene_version "9"; transcript_id "ENSRNOT00000095028"; transcript_version "2"; gene_name "Scarf2"; gene_source "ensembl"; gene_biotype "protein_coding"; transcript_name "Scarf2-202"; transcript_source "ensembl"; transcript_biotype "protein_coding";
11	ensembl	three_prime_utr	96680243	96680953	0	-	.	gene_id "ENSRNOG00000000288"; gene_version "9"; transcript_id "ENSRNOT00000000313"; transcript_version "9"; gene_name "Scarf2"; gene_source "ensembl"; gene_biotype "protein_coding"; transcript_name "Scarf2-201"; transcript_source "ensembl"; transcript_biotype "protein_coding"; tag "Ensembl_canonical";
11	ensembl	three_prime_utr	96680243	96680953	0	-	.	gene_id "ENSRNOG00000000288"; gene_version "9"; transcript_id "ENSRNOT00000141485"; transcript_version "1"; gene_name "Scarf2"; gene_source "ensembl"; gene_biotype "protein_coding"; transcript_name "Scarf2-203"; transcript_source "ensembl"; transcript_biotype "protein_coding";
11	ensembl	exon	96680243	96681786	0	-	.	gene_id "ENSRNOG00000000288"; gene_version "9"; transcript_id "ENSRNOT00000095028"; transcript_version "2"; exon_number "11"; gene_name "Scarf2"; gene_source "ensembl"; gene_biotype "protein_coding"; transcript_name "Scarf2-202"; transcript_source "ensembl"; transcript_biotype "protein_coding"; exon_id "ENSRNOE00000001643"; exon_version "4";
11	ensembl	exon	96680243	96681786	0	-	.	gene_id "ENSRNOG00000000288"; gene_version "9"; transcript_id "ENSRNOT00000000313"; transcript_version "9"; exon_number "11"; gene_name "Scarf2"; gene_source "ensembl"; gene_biotype "protein_coding"; transcript_name "Scarf2-201"; transcript_source "ensembl"; transcript_biotype "protein_coding"; exon_id "ENSRNOE00000001643"; exon_version "4"; tag "Ensembl_canonical";
11	ensembl	exon	96680243	96681786	0	-	.	gene_id "ENSRNOG00000000288"; gene_version "9"; transcript_id "ENSRNOT00000141485"; transcript_version "1"; exon_number "12"; gene_name "Scarf2"; gene_source "ensembl"; gene_biotype "protein_coding"; transcript_name "Scarf2-203"; transcript_source "ensembl"; transcript_biotype "protein_coding"; exon_id "ENSRNOE00000001643"; exon_version "4";
11	ensembl	transcript	96680243	96687262	0	-	.	gene_id "ENSRNOG00000000288"; gene_version "9"; transcript_id "ENSRNOT00000095028"; transcript_version "2"; gene_name "Scarf2"; gene_source "ensembl"; gene_biotype "protein_coding"; transcript_name "Scarf2-202"; transcript_source "ensembl"; transcript_biotype "protein_coding";
11	ensembl	gene	96680243	96691626	0	-	.	gene_id "ENSRNOG00000000288"; gene_version "9"; gene_name "Scarf2"; gene_source "ensembl"; gene_biotype "protein_coding";
11	ensembl	transcript	96680243	96691626	0	-	.	gene_id "ENSRNOG00000000288"; gene_version "9"; transcript_id "ENSRNOT00000000313"; transcript_version "9"; gene_name "Scarf2"; gene_source "ensembl"; gene_biotype "protein_coding"; transcript_name "Scarf2-201"; transcript_source "ensembl"; transcript_biotype "protein_coding"; tag "Ensembl_canonical";
11	ensembl	transcript	96680243	96691626	0	-	.	gene_id "ENSRNOG00000000288"; gene_version "9"; transcript_id "ENSRNOT00000141485"; transcript_version "1"; gene_name "Scarf2"; gene_source "ensembl"; gene_biotype "protein_coding"; transcript_name "Scarf2-203"; transcript_source "ensembl"; transcript_biotype "protein_coding";
11	ensembl	stop_codon	96680954	96680956	0	-	0	gene_id "ENSRNOG00000000288"; gene_version "9"; transcript_id "ENSRNOT00000095028"; transcript_version "2"; exon_number "11"; gene_name "Scarf2"; gene_source "ensembl"; gene_biotype "protein_coding"; transcript_name "Scarf2-202"; transcript_source "ensembl"; transcript_biotype "protein_coding";
11	ensembl	stop_codon	96680954	96680956	0	-	0	gene_id "ENSRNOG00000000288"; gene_version "9"; transcript_id "ENSRNOT00000000313"; transcript_version "9"; exon_number "11"; gene_name "Scarf2"; gene_source "ensembl"; gene_biotype "protein_coding"; transcript_name "Scarf2-201"; transcript_source "ensembl"; transcript_biotype "protein_coding"; tag "Ensembl_canonical";
11	ensembl	stop_codon	96680954	96680956	0	-	0	gene_id "ENSRNOG00000000288"; gene_version "9"; transcript_id "ENSRNOT00000141485"; transcript_version "1"; exon_number "12"; gene_name "Scarf2"; gene_source "ensembl"; gene_biotype "protein_coding"; transcript_name "Scarf2-203"; transcript_source "ensembl"; transcript_biotype "protein_coding";
11	ensembl	CDS	96680957	96681786	0	-	2	gene_id "ENSRNOG00000000288"; gene_version "9"; transcript_id "ENSRNOT00000095028"; transcript_version "2"; exon_number "11"; gene_name "Scarf2"; gene_source "ensembl"; gene_biotype "protein_coding"; transcript_name "Scarf2-202"; transcript_source "ensembl"; transcript_biotype "protein_coding"; protein_id "ENSRNOP00000091964"; protein_version "2";
11	ensembl	CDS	96680957	96681786	0	-	2	gene_id "ENSRNOG00000000288"; gene_version "9"; transcript_id "ENSRNOT00000000313"; transcript_version "9"; exon_number "11"; gene_name "Scarf2"; gene_source "ensembl"; gene_biotype "protein_coding"; transcript_name "Scarf2-201"; transcript_source "ensembl"; transcript_biotype "protein_coding"; protein_id "ENSRNOP00000000313"; protein_version "6"; tag "Ensembl_canonical";
11	ensembl	CDS	96680957	96681786	0	-	2	gene_id "ENSRNOG00000000288"; gene_version "9"; transcript_id "ENSRNOT00000141485"; transcript_version "1"; exon_number "12"; gene_name "Scarf2"; gene_source "ensembl"; gene_biotype "protein_coding"; transcript_name "Scarf2-203"; transcript_source "ensembl"; transcript_biotype "protein_coding"; protein_id "ENSRNOP00000108219"; protein_version "1";
11	ensembl	exon	96682411	96682563	0	-	.	gene_id "ENSRNOG00000000288"; gene_version "9"; transcript_id "ENSRNOT00000095028"; transcript_version "2"; exon_number "10"; gene_name "Scarf2"; gene_source "ensembl"; gene_biotype "protein_coding"; transcript_name "Scarf2-202"; transcript_source "ensembl"; transcript_biotype "protein_coding"; exon_id "ENSRNOE00000360523"; exon_version "1";
11	ensembl	CDS	96682411	96682563	0	-	2	gene_id "ENSRNOG00000000288"; gene_version "9"; transcript_id "ENSRNOT00000095028"; transcript_version "2"; exon_number "10"; gene_name "Scarf2"; gene_source "ensembl"; gene_biotype "protein_coding"; transcript_name "Scarf2-202"; transcript_source "ensembl"; transcript_biotype "protein_coding"; protein_id "ENSRNOP00000091964"; protein_version "2";
11	ensembl	exon	96682411	96682563	0	-	.	gene_id "ENSRNOG00000000288"; gene_version "9"; transcript_id "ENSRNOT00000000313"; transcript_version "9"; exon_number "10"; gene_name "Scarf2"; gene_source "ensembl"; gene_biotype "protein_coding"; transcript_name "Scarf2-201"; transcript_source "ensembl"; transcript_biotype "protein_coding"; exon_id "ENSRNOE00000360523"; exon_version "1"; tag "Ensembl_canonical";
11	ensembl	CDS	96682411	96682563	0	-	2	gene_id "ENSRNOG00000000288"; gene_version "9"; transcript_id "ENSRNOT00000000313"; transcript_version "9"; exon_number "10"; gene_name "Scarf2"; gene_source "ensembl"; gene_biotype "protein_coding"; transcript_name "Scarf2-201"; transcript_source "ensembl"; transcript_biotype "protein_coding"; protein_id "ENSRNOP00000000313"; protein_version "6"; tag "Ensembl_canonical";
11	ensembl	exon	96682411	96682563	0	-	.	gene_id "ENSRNOG00000000288"; gene_version "9"; transcript_id "ENSRNOT00000141485"; transcript_version "1"; exon_number "11"; gene_name "Scarf2"; gene_source "ensembl"; gene_biotype "protein_coding"; transcript_name "Scarf2-203"; transcript_source "ensembl"; transcript_biotype "protein_coding"; exon_id "ENSRNOE00000360523"; exon_version "1";
11	ensembl	CDS	96682411	96682563	0	-	2	gene_id "ENSRNOG00000000288"; gene_version "9"; transcript_id "ENSRNOT00000141485"; transcript_version "1"; exon_number "11"; gene_name "Scarf2"; gene_source "ensembl"; gene_biotype "protein_coding"; transcript_name "Scarf2-203"; transcript_source "ensembl"; transcript_biotype "protein_coding"; protein_id "ENSRNOP00000108219"; protein_version "1";
11	ensembl	exon	96684121	96684236	0	-	.	gene_id "ENSRNOG00000000288"; gene_version "9"; transcript_id "ENSRNOT00000095028"; transcript_version "2"; exon_number "9"; gene_name "Scarf2"; gene_source "ensembl"; gene_biotype "protein_coding"; transcript_name "Scarf2-202"; transcript_source "ensembl"; transcript_biotype "protein_coding"; exon_id "ENSRNOE00000264484"; exon_version "1";
11	ensembl	CDS	96684121	96684236	0	-	1	gene_id "ENSRNOG00000000288"; gene_version "9"; transcript_id "ENSRNOT00000095028"; transcript_version "2"; exon_number "9"; gene_name "Scarf2"; gene_source "ensembl"; gene_biotype "protein_coding"; transcript_name "Scarf2-202"; transcript_source "ensembl"; transcript_biotype "protein_coding"; protein_id "ENSRNOP00000091964"; protein_version "2";
11	ensembl	exon	96684121	96684236	0	-	.	gene_id "ENSRNOG00000000288"; gene_version "9"; transcript_id "ENSRNOT00000141485"; transcript_version "1"; exon_number "10"; gene_name "Scarf2"; gene_source "ensembl"; gene_biotype "protein_coding"; transcript_name "Scarf2-203"; transcript_source "ensembl"; transcript_biotype "protein_coding"; exon_id "ENSRNOE00000264484"; exon_version "1";
11	ensembl	CDS	96684121	96684236	0	-	1	gene_id "ENSRNOG00000000288"; gene_version "9"; transcript_id "ENSRNOT00000141485"; transcript_version "1"; exon_number "10"; gene_name "Scarf2"; gene_source "ensembl"; gene_biotype "protein_coding"; transcript_name "Scarf2-203"; transcript_source "ensembl"; transcript_biotype "protein_coding"; protein_id "ENSRNOP00000108219"; protein_version "1";
11	ensembl	exon	96684121	96684251	0	-	.	gene_id "ENSRNOG00000000288"; gene_version "9"; transcript_id "ENSRNOT00000000313"; transcript_version "9"; exon_number "9"; gene_name "Scarf2"; gene_source "ensembl"; gene_biotype "protein_coding"; transcript_name "Scarf2-201"; transcript_source "ensembl"; transcript_biotype "protein_coding"; exon_id "ENSRNOE00000630563"; exon_version "1"; tag "Ensembl_canonical";
11	ensembl	CDS	96684121	96684251	0	-	1	gene_id "ENSRNOG00000000288"; gene_version "9"; transcript_id "ENSRNOT00000000313"; transcript_version "9"; exon_number "9"; gene_name "Scarf2"; gene_source "ensembl"; gene_biotype "protein_coding"; transcript_name "Scarf2-201"; transcript_source "ensembl"; transcript_biotype "protein_coding"; protein_id "ENSRNOP00000000313"; protein_version "6"; tag "Ensembl_canonical";
11	ensembl	exon	96684443	96684560	0	-	.	gene_id "ENSRNOG00000000288"; gene_version "9"; transcript_id "ENSRNOT00000095028"; transcript_version "2"; exon_number "8"; gene_name "Scarf2"; gene_source "ensembl"; gene_biotype "protein_coding"; transcript_name "Scarf2-202"; transcript_source "ensembl"; transcript_biotype "protein_coding"; exon_id "ENSRNOE00000264490"; exon_version "1";
11	ensembl	CDS	96684443	96684560	0	-	2	gene_id "ENSRNOG00000000288"; gene_version "9"; transcript_id "ENSRNOT00000095028"; transcript_version "2"; exon_number "8"; gene_name "Scarf2"; gene_source "ensembl"; gene_biotype "protein_coding"; transcript_name "Scarf2-202"; transcript_source "ensembl"; transcript_biotype "protein_coding"; protein_id "ENSRNOP00000091964"; protein_version "2";
11	ensembl	exon	96684443	96684560	0	-	.	gene_id "ENSRNOG00000000288"; gene_version "9"; transcript_id "ENSRNOT00000000313"; transcript_version "9"; exon_number "8"; gene_name "Scarf2"; gene_source "ensembl"; gene_biotype "protein_coding"; transcript_name "Scarf2-201"; transcript_source "ensembl"; transcript_biotype "protein_coding"; exon_id "ENSRNOE00000264490"; exon_version "1"; tag "Ensembl_canonical";
11	ensembl	CDS	96684443	96684560	0	-	2	gene_id "ENSRNOG00000000288"; gene_version "9"; transcript_id "ENSRNOT00000000313"; transcript_version "9"; exon_number "8"; gene_name "Scarf2"; gene_source "ensembl"; gene_biotype "protein_coding"; transcript_name "Scarf2-201"; transcript_source "ensembl"; transcript_biotype "protein_coding"; protein_id "ENSRNOP00000000313"; protein_version "6"; tag "Ensembl_canonical";
11	ensembl	exon	96684443	96684560	0	-	.	gene_id "ENSRNOG00000000288"; gene_version "9"; transcript_id "ENSRNOT00000141485"; transcript_version "1"; exon_number "9"; gene_name "Scarf2"; gene_source "ensembl"; gene_biotype "protein_coding"; transcript_name "Scarf2-203"; transcript_source "ensembl"; transcript_biotype "protein_coding"; exon_id "ENSRNOE00000264490"; exon_version "1";
11	ensembl	CDS	96684443	96684560	0	-	2	gene_id "ENSRNOG00000000288"; gene_version "9"; transcript_id "ENSRNOT00000141485"; transcript_version "1"; exon_number "9"; gene_name "Scarf2"; gene_source "ensembl"; gene_biotype "protein_coding"; transcript_name "Scarf2-203"; transcript_source "ensembl"; transcript_biotype "protein_coding"; protein_id "ENSRNOP00000108219"; protein_version "1";
11	ensembl	exon	96684637	96684740	0	-	.	gene_id "ENSRNOG00000000288"; gene_version "9"; transcript_id "ENSRNOT00000095028"; transcript_version "2"; exon_number "7"; gene_name "Scarf2"; gene_source "ensembl"; gene_biotype "protein_coding"; transcript_name "Scarf2-202"; transcript_source "ensembl"; transcript_biotype "protein_coding"; exon_id "ENSRNOE00000264493"; exon_version "1";
11	ensembl	CDS	96684637	96684740	0	-	1	gene_id "ENSRNOG00000000288"; gene_version "9"; transcript_id "ENSRNOT00000095028"; transcript_version "2"; exon_number "7"; gene_name "Scarf2"; gene_source "ensembl"; gene_biotype "protein_coding"; transcript_name "Scarf2-202"; transcript_source "ensembl"; transcript_biotype "protein_coding"; protein_id "ENSRNOP00000091964"; protein_version "2";
11	ensembl	exon	96684637	96684740	0	-	.	gene_id "ENSRNOG00000000288"; gene_version "9"; transcript_id "ENSRNOT00000000313"; transcript_version "9"; exon_number "7"; gene_name "Scarf2"; gene_source "ensembl"; gene_biotype "protein_coding"; transcript_name "Scarf2-201"; transcript_source "ensembl"; transcript_biotype "protein_coding"; exon_id "ENSRNOE00000264493"; exon_version "1"; tag "Ensembl_canonical";
11	ensembl	CDS	96684637	96684740	0	-	1	gene_id "ENSRNOG00000000288"; gene_version "9"; transcript_id "ENSRNOT00000000313"; transcript_version "9"; exon_number "7"; gene_name "Scarf2"; gene_source "ensembl"; gene_biotype "protein_coding"; transcript_name "Scarf2-201"; transcript_source "ensembl"; transcript_biotype "protein_coding"; protein_id "ENSRNOP00000000313"; protein_version "6"; tag "Ensembl_canonical";
11	ensembl	exon	96684637	96684740	0	-	.	gene_id "ENSRNOG00000000288"; gene_version "9"; transcript_id "ENSRNOT00000141485"; transcript_version "1"; exon_number "8"; gene_name "Scarf2"; gene_source "ensembl"; gene_biotype "protein_coding"; transcript_name "Scarf2-203"; transcript_source "ensembl"; transcript_biotype "protein_coding"; exon_id "ENSRNOE00000264493"; exon_version "1";
11	ensembl	CDS	96684637	96684740	0	-	1	gene_id "ENSRNOG00000000288"; gene_version "9"; transcript_id "ENSRNOT00000141485"; transcript_version "1"; exon_number "8"; gene_name "Scarf2"; gene_source "ensembl"; gene_biotype "protein_coding"; transcript_name "Scarf2-203"; transcript_source "ensembl"; transcript_biotype "protein_coding"; protein_id "ENSRNOP00000108219"; protein_version "1";
11	ensembl	exon	96685172	96685300	0	-	.	gene_id "ENSRNOG00000000288"; gene_version "9"; transcript_id "ENSRNOT00000095028"; transcript_version "2"; exon_number "6"; gene_name "Scarf2"; gene_source "ensembl"; gene_biotype "protein_coding"; transcript_name "Scarf2-202"; transcript_source "ensembl"; transcript_biotype "protein_coding"; exon_id "ENSRNOE00000264501"; exon_version "1";
11	ensembl	CDS	96685172	96685300	0	-	1	gene_id "ENSRNOG00000000288"; gene_version "9"; transcript_id "ENSRNOT00000095028"; transcript_version "2"; exon_number "6"; gene_name "Scarf2"; gene_source "ensembl"; gene_biotype "protein_coding"; transcript_name "Scarf2-202"; transcript_source "ensembl"; transcript_biotype "protein_coding"; protein_id "ENSRNOP00000091964"; protein_version "2";
11	ensembl	exon	96685172	96685300	0	-	.	gene_id "ENSRNOG00000000288"; gene_version "9"; transcript_id "ENSRNOT00000000313"; transcript_version "9"; exon_number "6"; gene_name "Scarf2"; gene_source "ensembl"; gene_biotype "protein_coding"; transcript_name "Scarf2-201"; transcript_source "ensembl"; transcript_biotype "protein_coding"; exon_id "ENSRNOE00000264501"; exon_version "1"; tag "Ensembl_canonical";
11	ensembl	CDS	96685172	96685300	0	-	1	gene_id "ENSRNOG00000000288"; gene_version "9"; transcript_id "ENSRNOT00000000313"; transcript_version "9"; exon_number "6"; gene_name "Scarf2"; gene_source "ensembl"; gene_biotype "protein_coding"; transcript_name "Scarf2-201"; transcript_source "ensembl"; transcript_biotype "protein_coding"; protein_id "ENSRNOP00000000313"; protein_version "6"; tag "Ensembl_canonical";
11	ensembl	exon	96685172	96685300	0	-	.	gene_id "ENSRNOG00000000288"; gene_version "9"; transcript_id "ENSRNOT00000141485"; transcript_version "1"; exon_number "7"; gene_name "Scarf2"; gene_source "ensembl"; gene_biotype "protein_coding"; transcript_name "Scarf2-203"; transcript_source "ensembl"; transcript_biotype "protein_coding"; exon_id "ENSRNOE00000264501"; exon_version "1";
11	ensembl	CDS	96685172	96685300	0	-	1	gene_id "ENSRNOG00000000288"; gene_version "9"; transcript_id "ENSRNOT00000141485"; transcript_version "1"; exon_number "7"; gene_name "Scarf2"; gene_source "ensembl"; gene_biotype "protein_coding"; transcript_name "Scarf2-203"; transcript_source "ensembl"; transcript_biotype "protein_coding"; protein_id "ENSRNOP00000108219"; protein_version "1";
11	ensembl	exon	96685448	96685666	0	-	.	gene_id "ENSRNOG00000000288"; gene_version "9"; transcript_id "ENSRNOT00000095028"; transcript_version "2"; exon_number "5"; gene_name "Scarf2"; gene_source "ensembl"; gene_biotype "protein_coding"; transcript_name "Scarf2-202"; transcript_source "ensembl"; transcript_biotype "protein_coding"; exon_id "ENSRNOE00000264504"; exon_version "1";
11	ensembl	CDS	96685448	96685666	0	-	1	gene_id "ENSRNOG00000000288"; gene_version "9"; transcript_id "ENSRNOT00000095028"; transcript_version "2"; exon_number "5"; gene_name "Scarf2"; gene_source "ensembl"; gene_biotype "protein_coding"; transcript_name "Scarf2-202"; transcript_source "ensembl"; transcript_biotype "protein_coding"; protein_id "ENSRNOP00000091964"; protein_version "2";
11	ensembl	exon	96685448	96685666	0	-	.	gene_id "ENSRNOG00000000288"; gene_version "9"; transcript_id "ENSRNOT00000000313"; transcript_version "9"; exon_number "5"; gene_name "Scarf2"; gene_source "ensembl"; gene_biotype "protein_coding"; transcript_name "Scarf2-201"; transcript_source "ensembl"; transcript_biotype "protein_coding"; exon_id "ENSRNOE00000264504"; exon_version "1"; tag "Ensembl_canonical";
11	ensembl	CDS	96685448	96685666	0	-	1	gene_id "ENSRNOG00000000288"; gene_version "9"; transcript_id "ENSRNOT00000000313"; transcript_version "9"; exon_number "5"; gene_name "Scarf2"; gene_source "ensembl"; gene_biotype "protein_coding"; transcript_name "Scarf2-201"; transcript_source "ensembl"; transcript_biotype "protein_coding"; protein_id "ENSRNOP00000000313"; protein_version "6"; tag "Ensembl_canonical";
11	ensembl	exon	96685448	96685666	0	-	.	gene_id "ENSRNOG00000000288"; gene_version "9"; transcript_id "ENSRNOT00000141485"; transcript_version "1"; exon_number "6"; gene_name "Scarf2"; gene_source "ensembl"; gene_biotype "protein_coding"; transcript_name "Scarf2-203"; transcript_source "ensembl"; transcript_biotype "protein_coding"; exon_id "ENSRNOE00000264504"; exon_version "1";
11	ensembl	CDS	96685448	96685666	0	-	1	gene_id "ENSRNOG00000000288"; gene_version "9"; transcript_id "ENSRNOT00000141485"; transcript_version "1"; exon_number "6"; gene_name "Scarf2"; gene_source "ensembl"; gene_biotype "protein_coding"; transcript_name "Scarf2-203"; transcript_source "ensembl"; transcript_biotype "protein_coding"; protein_id "ENSRNOP00000108219"; protein_version "1";
11	ensembl	exon	96685748	96685988	0	-	.	gene_id "ENSRNOG00000000288"; gene_version "9"; transcript_id "ENSRNOT00000141485"; transcript_version "1"; exon_number "5"; gene_name "Scarf2"; gene_source "ensembl"; gene_biotype "protein_coding"; transcript_name "Scarf2-203"; transcript_source "ensembl"; transcript_biotype "protein_coding"; exon_id "ENSRNOE00000744208"; exon_version "1";
11	ensembl	CDS	96685748	96685988	0	-	2	gene_id "ENSRNOG00000000288"; gene_version "9"; transcript_id "ENSRNOT00000141485"; transcript_version "1"; exon_number "5"; gene_name "Scarf2"; gene_source "ensembl"; gene_biotype "protein_coding"; transcript_name "Scarf2-203"; transcript_source "ensembl"; transcript_biotype "protein_coding"; protein_id "ENSRNOP00000108219"; protein_version "1";
11	ensembl	exon	96685748	96686267	0	-	.	gene_id "ENSRNOG00000000288"; gene_version "9"; transcript_id "ENSRNOT00000095028"; transcript_version "2"; exon_number "4"; gene_name "Scarf2"; gene_source "ensembl"; gene_biotype "protein_coding"; transcript_name "Scarf2-202"; transcript_source "ensembl"; transcript_biotype "protein_coding"; exon_id "ENSRNOE00000264509"; exon_version "1";
11	ensembl	CDS	96685748	96686267	0	-	2	gene_id "ENSRNOG00000000288"; gene_version "9"; transcript_id "ENSRNOT00000095028"; transcript_version "2"; exon_number "4"; gene_name "Scarf2"; gene_source "ensembl"; gene_biotype "protein_coding"; transcript_name "Scarf2-202"; transcript_source "ensembl"; transcript_biotype "protein_coding"; protein_id "ENSRNOP00000091964"; protein_version "2";
11	ensembl	exon	96685748	96686267	0	-	.	gene_id "ENSRNOG00000000288"; gene_version "9"; transcript_id "ENSRNOT00000000313"; transcript_version "9"; exon_number "4"; gene_name "Scarf2"; gene_source "ensembl"; gene_biotype "protein_coding"; transcript_name "Scarf2-201"; transcript_source "ensembl"; transcript_biotype "protein_coding"; exon_id "ENSRNOE00000264509"; exon_version "1"; tag "Ensembl_canonical";
11	ensembl	CDS	96685748	96686267	0	-	2	gene_id "ENSRNOG00000000288"; gene_version "9"; transcript_id "ENSRNOT00000000313"; transcript_version "9"; exon_number "4"; gene_name "Scarf2"; gene_source "ensembl"; gene_biotype "protein_coding"; transcript_name "Scarf2-201"; transcript_source "ensembl"; transcript_biotype "protein_coding"; protein_id "ENSRNOP00000000313"; protein_version "6"; tag "Ensembl_canonical";
11	ensembl	exon	96686181	96686267	0	-	.	gene_id "ENSRNOG00000000288"; gene_version "9"; transcript_id "ENSRNOT00000141485"; transcript_version "1"; exon_number "4"; gene_name "Scarf2"; gene_source "ensembl"; gene_biotype "protein_coding"; transcript_name "Scarf2-203"; transcript_source "ensembl"; transcript_biotype "protein_coding"; exon_id "ENSRNOE00000792961"; exon_version "1";
11	ensembl	CDS	96686181	96686267	0	-	2	gene_id "ENSRNOG00000000288"; gene_version "9"; transcript_id "ENSRNOT00000141485"; transcript_version "1"; exon_number "4"; gene_name "Scarf2"; gene_source "ensembl"; gene_biotype "protein_coding"; transcript_name "Scarf2-203"; transcript_source "ensembl"; transcript_biotype "protein_coding"; protein_id "ENSRNOP00000108219"; protein_version "1";
11	ensembl	exon	96686435	96686536	0	-	.	gene_id "ENSRNOG00000000288"; gene_version "9"; transcript_id "ENSRNOT00000095028"; transcript_version "2"; exon_number "3"; gene_name "Scarf2"; gene_source "ensembl"; gene_biotype "protein_coding"; transcript_name "Scarf2-202"; transcript_source "ensembl"; transcript_biotype "protein_coding"; exon_id "ENSRNOE00000018097"; exon_version "2";
11	ensembl	CDS	96686435	96686536	0	-	2	gene_id "ENSRNOG00000000288"; gene_version "9"; transcript_id "ENSRNOT00000095028"; transcript_version "2"; exon_number "3"; gene_name "Scarf2"; gene_source "ensembl"; gene_biotype "protein_coding"; transcript_name "Scarf2-202"; transcript_source "ensembl"; transcript_biotype "protein_coding"; protein_id "ENSRNOP00000091964"; protein_version "2";
11	ensembl	exon	96686435	96686536	0	-	.	gene_id "ENSRNOG00000000288"; gene_version "9"; transcript_id "ENSRNOT00000000313"; transcript_version "9"; exon_number "3"; gene_name "Scarf2"; gene_source "ensembl"; gene_biotype "protein_coding"; transcript_name "Scarf2-201"; transcript_source "ensembl"; transcript_biotype "protein_coding"; exon_id "ENSRNOE00000018097"; exon_version "2"; tag "Ensembl_canonical";
11	ensembl	CDS	96686435	96686536	0	-	2	gene_id "ENSRNOG00000000288"; gene_version "9"; transcript_id "ENSRNOT00000000313"; transcript_version "9"; exon_number "3"; gene_name "Scarf2"; gene_source "ensembl"; gene_biotype "protein_coding"; transcript_name "Scarf2-201"; transcript_source "ensembl"; transcript_biotype "protein_coding"; protein_id "ENSRNOP00000000313"; protein_version "6"; tag "Ensembl_canonical";
11	ensembl	exon	96686435	96686536	0	-	.	gene_id "ENSRNOG00000000288"; gene_version "9"; transcript_id "ENSRNOT00000141485"; transcript_version "1"; exon_number "3"; gene_name "Scarf2"; gene_source "ensembl"; gene_biotype "protein_coding"; transcript_name "Scarf2-203"; transcript_source "ensembl"; transcript_biotype "protein_coding"; exon_id "ENSRNOE00000018097"; exon_version "2";
11	ensembl	CDS	96686435	96686536	0	-	2	gene_id "ENSRNOG00000000288"; gene_version "9"; transcript_id "ENSRNOT00000141485"; transcript_version "1"; exon_number "3"; gene_name "Scarf2"; gene_source "ensembl"; gene_biotype "protein_coding"; transcript_name "Scarf2-203"; transcript_source "ensembl"; transcript_biotype "protein_coding"; protein_id "ENSRNOP00000108219"; protein_version "1";
11	ensembl	exon	96686628	96686686	0	-	.	gene_id "ENSRNOG00000000288"; gene_version "9"; transcript_id "ENSRNOT00000095028"; transcript_version "2"; exon_number "2"; gene_name "Scarf2"; gene_source "ensembl"; gene_biotype "protein_coding"; transcript_name "Scarf2-202"; transcript_source "ensembl"; transcript_biotype "protein_coding"; exon_id "ENSRNOE00000018096"; exon_version "2";
11	ensembl	CDS	96686628	96686686	0	-	1	gene_id "ENSRNOG00000000288"; gene_version "9"; transcript_id "ENSRNOT00000095028"; transcript_version "2"; exon_number "2"; gene_name "Scarf2"; gene_source "ensembl"; gene_biotype "protein_coding"; transcript_name "Scarf2-202"; transcript_source "ensembl"; transcript_biotype "protein_coding"; protein_id "ENSRNOP00000091964"; protein_version "2";
11	ensembl	exon	96686628	96686686	0	-	.	gene_id "ENSRNOG00000000288"; gene_version "9"; transcript_id "ENSRNOT00000000313"; transcript_version "9"; exon_number "2"; gene_name "Scarf2"; gene_source "ensembl"; gene_biotype "protein_coding"; transcript_name "Scarf2-201"; transcript_source "ensembl"; transcript_biotype "protein_coding"; exon_id "ENSRNOE00000018096"; exon_version "2"; tag "Ensembl_canonical";
11	ensembl	CDS	96686628	96686686	0	-	1	gene_id "ENSRNOG00000000288"; gene_version "9"; transcript_id "ENSRNOT00000000313"; transcript_version "9"; exon_number "2"; gene_name "Scarf2"; gene_source "ensembl"; gene_biotype "protein_coding"; transcript_name "Scarf2-201"; transcript_source "ensembl"; transcript_biotype "protein_coding"; protein_id "ENSRNOP00000000313"; protein_version "6"; tag "Ensembl_canonical";
11	ensembl	exon	96686628	96686686	0	-	.	gene_id "ENSRNOG00000000288"; gene_version "9"; transcript_id "ENSRNOT00000141485"; transcript_version "1"; exon_number "2"; gene_name "Scarf2"; gene_source "ensembl"; gene_biotype "protein_coding"; transcript_name "Scarf2-203"; transcript_source "ensembl"; transcript_biotype "protein_coding"; exon_id "ENSRNOE00000018096"; exon_version "2";
11	ensembl	CDS	96686628	96686686	0	-	1	gene_id "ENSRNOG00000000288"; gene_version "9"; transcript_id "ENSRNOT00000141485"; transcript_version "1"; exon_number "2"; gene_name "Scarf2"; gene_source "ensembl"; gene_biotype "protein_coding"; transcript_name "Scarf2-203"; transcript_source "ensembl"; transcript_biotype "protein_coding"; protein_id "ENSRNOP00000108219"; protein_version "1";
11	ensembl	CDS	96686871	96686884	0	-	0	gene_id "ENSRNOG00000000288"; gene_version "9"; transcript_id "ENSRNOT00000095028"; transcript_version "2"; exon_number "1"; gene_name "Scarf2"; gene_source "ensembl"; gene_biotype "protein_coding"; transcript_name "Scarf2-202"; transcript_source "ensembl"; transcript_biotype "protein_coding"; protein_id "ENSRNOP00000091964"; protein_version "2";
11	ensembl	exon	96686871	96687262	0	-	.	gene_id "ENSRNOG00000000288"; gene_version "9"; transcript_id "ENSRNOT00000095028"; transcript_version "2"; exon_number "1"; gene_name "Scarf2"; gene_source "ensembl"; gene_biotype "protein_coding"; transcript_name "Scarf2-202"; transcript_source "ensembl"; transcript_biotype "protein_coding"; exon_id "ENSRNOE00000804455"; exon_version "1";
11	ensembl	start_codon	96686882	96686884	0	-	0	gene_id "ENSRNOG00000000288"; gene_version "9"; transcript_id "ENSRNOT00000095028"; transcript_version "2"; exon_number "1"; gene_name "Scarf2"; gene_source "ensembl"; gene_biotype "protein_coding"; transcript_name "Scarf2-202"; transcript_source "ensembl"; transcript_biotype "protein_coding";
11	ensembl	five_prime_utr	96686885	96687262	0	-	.	gene_id "ENSRNOG00000000288"; gene_version "9"; transcript_id "ENSRNOT00000095028"; transcript_version "2"; gene_name "Scarf2"; gene_source "ensembl"; gene_biotype "protein_coding"; transcript_name "Scarf2-202"; transcript_source "ensembl"; transcript_biotype "protein_coding";
11	ensembl	CDS	96691379	96691527	0	-	0	gene_id "ENSRNOG00000000288"; gene_version "9"; transcript_id "ENSRNOT00000000313"; transcript_version "9"; exon_number "1"; gene_name "Scarf2"; gene_source "ensembl"; gene_biotype "protein_coding"; transcript_name "Scarf2-201"; transcript_source "ensembl"; transcript_biotype "protein_coding"; protein_id "ENSRNOP00000000313"; protein_version "6"; tag "Ensembl_canonical";
11	ensembl	CDS	96691379	96691527	0	-	0	gene_id "ENSRNOG00000000288"; gene_version "9"; transcript_id "ENSRNOT00000141485"; transcript_version "1"; exon_number "1"; gene_name "Scarf2"; gene_source "ensembl"; gene_biotype "protein_coding"; transcript_name "Scarf2-203"; transcript_source "ensembl"; transcript_biotype "protein_coding"; protein_id "ENSRNOP00000108219"; protein_version "1";
11	ensembl	exon	96691379	96691626	0	-	.	gene_id "ENSRNOG00000000288"; gene_version "9"; transcript_id "ENSRNOT00000000313"; transcript_version "9"; exon_number "1"; gene_name "Scarf2"; gene_source "ensembl"; gene_biotype "protein_coding"; transcript_name "Scarf2-201"; transcript_source "ensembl"; transcript_biotype "protein_coding"; exon_id "ENSRNOE00000341305"; exon_version "6"; tag "Ensembl_canonical";
11	ensembl	exon	96691379	96691626	0	-	.	gene_id "ENSRNOG00000000288"; gene_version "9"; transcript_id "ENSRNOT00000141485"; transcript_version "1"; exon_number "1"; gene_name "Scarf2"; gene_source "ensembl"; gene_biotype "protein_coding"; transcript_name "Scarf2-203"; transcript_source "ensembl"; transcript_biotype "protein_coding"; exon_id "ENSRNOE00000341305"; exon_version "6";
11	ensembl	start_codon	96691525	96691527	0	-	0	gene_id "ENSRNOG00000000288"; gene_version "9"; transcript_id "ENSRNOT00000000313"; transcript_version "9"; exon_number "1"; gene_name "Scarf2"; gene_source "ensembl"; gene_biotype "protein_coding"; transcript_name "Scarf2-201"; transcript_source "ensembl"; transcript_biotype "protein_coding"; tag "Ensembl_canonical";
11	ensembl	start_codon	96691525	96691527	0	-	0	gene_id "ENSRNOG00000000288"; gene_version "9"; transcript_id "ENSRNOT00000141485"; transcript_version "1"; exon_number "1"; gene_name "Scarf2"; gene_source "ensembl"; gene_biotype "protein_coding"; transcript_name "Scarf2-203"; transcript_source "ensembl"; transcript_biotype "protein_coding";
11	ensembl	five_prime_utr	96691528	96691626	0	-	.	gene_id "ENSRNOG00000000288"; gene_version "9"; transcript_id "ENSRNOT00000000313"; transcript_version "9"; gene_name "Scarf2"; gene_source "ensembl"; gene_biotype "protein_coding"; transcript_name "Scarf2-201"; transcript_source "ensembl"; transcript_biotype "protein_coding"; tag "Ensembl_canonical";
11	ensembl	five_prime_utr	96691528	96691626	0	-	.	gene_id "ENSRNOG00000000288"; gene_version "9"; transcript_id "ENSRNOT00000141485"; transcript_version "1"; gene_name "Scarf2"; gene_source "ensembl"; gene_biotype "protein_coding"; transcript_name "Scarf2-203"; transcript_source "ensembl"; transcript_biotype "protein_coding";
11	ensembl	three_prime_utr	96695171	96695760	0	-	.	gene_id "ENSRNOG00000001878"; gene_version "9"; transcript_id "ENSRNOT00000068711"; transcript_version "4"; gene_name "Klhl22"; gene_source "ensembl"; gene_biotype "protein_coding"; transcript_name "Klhl22-201"; transcript_source "ensembl"; transcript_biotype "protein_coding"; tag "Ensembl_canonical";
11	ensembl	three_prime_utr	96695171	96695760	0	-	.	gene_id "ENSRNOG00000001878"; gene_version "9"; transcript_id "ENSRNOT00000166570"; transcript_version "1"; gene_name "Klhl22"; gene_source "ensembl"; gene_biotype "protein_coding"; transcript_name "Klhl22-203"; transcript_source "ensembl"; transcript_biotype "protein_coding";
11	ensembl	three_prime_utr	96695171	96695760	0	-	.	gene_id "ENSRNOG00000001878"; gene_version "9"; transcript_id "ENSRNOT00000091675"; transcript_version "3"; gene_name "Klhl22"; gene_source "ensembl"; gene_biotype "protein_coding"; transcript_name "Klhl22-202"; transcript_source "ensembl"; transcript_biotype "protein_coding";
11	ensembl	three_prime_utr	96695171	96695760	0	-	.	gene_id "ENSRNOG00000001878"; gene_version "9"; transcript_id "ENSRNOT00000169466"; transcript_version "1"; gene_name "Klhl22"; gene_source "ensembl"; gene_biotype "protein_coding"; transcript_name "Klhl22-204"; transcript_source "ensembl"; transcript_biotype "protein_coding";
11	ensembl	exon	96695171	96696126	0	-	.	gene_id "ENSRNOG00000001878"; gene_version "9"; transcript_id "ENSRNOT00000068711"; transcript_version "4"; exon_number "7"; gene_name "Klhl22"; gene_source "ensembl"; gene_biotype "protein_coding"; transcript_name "Klhl22-201"; transcript_source "ensembl"; transcript_biotype "protein_coding"; exon_id "ENSRNOE00000447838"; exon_version "3"; tag "Ensembl_canonical";
11	ensembl	exon	96695171	96696126	0	-	.	gene_id "ENSRNOG00000001878"; gene_version "9"; transcript_id "ENSRNOT00000166570"; transcript_version "1"; exon_number "7"; gene_name "Klhl22"; gene_source "ensembl"; gene_biotype "protein_coding"; transcript_name "Klhl22-203"; transcript_source "ensembl"; transcript_biotype "protein_coding"; exon_id "ENSRNOE00000447838"; exon_version "3";
11	ensembl	exon	96695171	96696126	0	-	.	gene_id "ENSRNOG00000001878"; gene_version "9"; transcript_id "ENSRNOT00000091675"; transcript_version "3"; exon_number "8"; gene_name "Klhl22"; gene_source "ensembl"; gene_biotype "protein_coding"; transcript_name "Klhl22-202"; transcript_source "ensembl"; transcript_biotype "protein_coding"; exon_id "ENSRNOE00000447838"; exon_version "3";
11	ensembl	exon	96695171	96696126	0	-	.	gene_id "ENSRNOG00000001878"; gene_version "9"; transcript_id "ENSRNOT00000169466"; transcript_version "1"; exon_number "7"; gene_name "Klhl22"; gene_source "ensembl"; gene_biotype "protein_coding"; transcript_name "Klhl22-204"; transcript_source "ensembl"; transcript_biotype "protein_coding"; exon_id "ENSRNOE00000447838"; exon_version "3";
11	ENSEMBL114_rn	exon	96695171	96696126	3.37380712328874	-	.	gene_id "ENSRNOG00000001878"; transcript_id "ENSRNOG00000001878_tx_3"; exon_id "11_96695171_96696126_-"; exonnum "8"; txlen "2793";
11	ENSEMBL114_rn	exon	96695171	96696126	0.285886150412977	-	.	gene_id "ENSRNOG00000001878"; transcript_id "ENSRNOG00000001878_tx_4"; exon_id "11_96695171_96696126_-"; exonnum "8"; txlen "2832";
11	ensembl	transcript	96695171	96735844	0	-	.	gene_id "ENSRNOG00000001878"; gene_version "9"; transcript_id "ENSRNOT00000068711"; transcript_version "4"; gene_name "Klhl22"; gene_source "ensembl"; gene_biotype "protein_coding"; transcript_name "Klhl22-201"; transcript_source "ensembl"; transcript_biotype "protein_coding"; tag "Ensembl_canonical";
11	ensembl	transcript	96695171	96736015	0	-	.	gene_id "ENSRNOG00000001878"; gene_version "9"; transcript_id "ENSRNOT00000166570"; transcript_version "1"; gene_name "Klhl22"; gene_source "ensembl"; gene_biotype "protein_coding"; transcript_name "Klhl22-203"; transcript_source "ensembl"; transcript_biotype "protein_coding";
11	ensembl	transcript	96695171	96736015	0	-	.	gene_id "ENSRNOG00000001878"; gene_version "9"; transcript_id "ENSRNOT00000091675"; transcript_version "3"; gene_name "Klhl22"; gene_source "ensembl"; gene_biotype "protein_coding"; transcript_name "Klhl22-202"; transcript_source "ensembl"; transcript_biotype "protein_coding";
11	ensembl	gene	96695171	96738065	0	-	.	gene_id "ENSRNOG00000001878"; gene_version "9"; gene_name "Klhl22"; gene_source "ensembl"; gene_biotype "protein_coding";
11	ensembl	transcript	96695171	96738065	0	-	.	gene_id "ENSRNOG00000001878"; gene_version "9"; transcript_id "ENSRNOT00000169466"; transcript_version "1"; gene_name "Klhl22"; gene_source "ensembl"; gene_biotype "protein_coding"; transcript_name "Klhl22-204"; transcript_source "ensembl"; transcript_biotype "protein_coding";
11	ensembl	stop_codon	96695761	96695763	0	-	0	gene_id "ENSRNOG00000001878"; gene_version "9"; transcript_id "ENSRNOT00000068711"; transcript_version "4"; exon_number "7"; gene_name "Klhl22"; gene_source "ensembl"; gene_biotype "protein_coding"; transcript_name "Klhl22-201"; transcript_source "ensembl"; transcript_biotype "protein_coding"; tag "Ensembl_canonical";
11	ensembl	stop_codon	96695761	96695763	0	-	0	gene_id "ENSRNOG00000001878"; gene_version "9"; transcript_id "ENSRNOT00000166570"; transcript_version "1"; exon_number "7"; gene_name "Klhl22"; gene_source "ensembl"; gene_biotype "protein_coding"; transcript_name "Klhl22-203"; transcript_source "ensembl"; transcript_biotype "protein_coding";
11	ensembl	stop_codon	96695761	96695763	0	-	0	gene_id "ENSRNOG00000001878"; gene_version "9"; transcript_id "ENSRNOT00000091675"; transcript_version "3"; exon_number "8"; gene_name "Klhl22"; gene_source "ensembl"; gene_biotype "protein_coding"; transcript_name "Klhl22-202"; transcript_source "ensembl"; transcript_biotype "protein_coding";
11	ensembl	stop_codon	96695761	96695763	0	-	0	gene_id "ENSRNOG00000001878"; gene_version "9"; transcript_id "ENSRNOT00000169466"; transcript_version "1"; exon_number "7"; gene_name "Klhl22"; gene_source "ensembl"; gene_biotype "protein_coding"; transcript_name "Klhl22-204"; transcript_source "ensembl"; transcript_biotype "protein_coding";
11	ensembl	CDS	96695764	96696126	0	-	0	gene_id "ENSRNOG00000001878"; gene_version "9"; transcript_id "ENSRNOT00000068711"; transcript_version "4"; exon_number "7"; gene_name "Klhl22"; gene_source "ensembl"; gene_biotype "protein_coding"; transcript_name "Klhl22-201"; transcript_source "ensembl"; transcript_biotype "protein_coding"; protein_id "ENSRNOP00000063573"; protein_version "2"; tag "Ensembl_canonical";
11	ensembl	CDS	96695764	96696126	0	-	0	gene_id "ENSRNOG00000001878"; gene_version "9"; transcript_id "ENSRNOT00000166570"; transcript_version "1"; exon_number "7"; gene_name "Klhl22"; gene_source "ensembl"; gene_biotype "protein_coding"; transcript_name "Klhl22-203"; transcript_source "ensembl"; transcript_biotype "protein_coding"; protein_id "ENSRNOP00000112391"; protein_version "1";
11	ensembl	CDS	96695764	96696126	0	-	0	gene_id "ENSRNOG00000001878"; gene_version "9"; transcript_id "ENSRNOT00000091675"; transcript_version "3"; exon_number "8"; gene_name "Klhl22"; gene_source "ensembl"; gene_biotype "protein_coding"; transcript_name "Klhl22-202"; transcript_source "ensembl"; transcript_biotype "protein_coding"; protein_id "ENSRNOP00000075207"; protein_version "2";
11	ensembl	CDS	96695764	96696126	0	-	0	gene_id "ENSRNOG00000001878"; gene_version "9"; transcript_id "ENSRNOT00000169466"; transcript_version "1"; exon_number "7"; gene_name "Klhl22"; gene_source "ensembl"; gene_biotype "protein_coding"; transcript_name "Klhl22-204"; transcript_source "ensembl"; transcript_biotype "protein_coding"; protein_id "ENSRNOP00000098694"; protein_version "1";
11	ensembl	exon	96699479	96699712	0	-	.	gene_id "ENSRNOG00000001878"; gene_version "9"; transcript_id "ENSRNOT00000068711"; transcript_version "4"; exon_number "6"; gene_name "Klhl22"; gene_source "ensembl"; gene_biotype "protein_coding"; transcript_name "Klhl22-201"; transcript_source "ensembl"; transcript_biotype "protein_coding"; exon_id "ENSRNOE00000263861"; exon_version "1"; tag "Ensembl_canonical";
11	ensembl	CDS	96699479	96699712	0	-	0	gene_id "ENSRNOG00000001878"; gene_version "9"; transcript_id "ENSRNOT00000068711"; transcript_version "4"; exon_number "6"; gene_name "Klhl22"; gene_source "ensembl"; gene_biotype "protein_coding"; transcript_name "Klhl22-201"; transcript_source "ensembl"; transcript_biotype "protein_coding"; protein_id "ENSRNOP00000063573"; protein_version "2"; tag "Ensembl_canonical";
11	ensembl	exon	96699479	96699712	0	-	.	gene_id "ENSRNOG00000001878"; gene_version "9"; transcript_id "ENSRNOT00000166570"; transcript_version "1"; exon_number "6"; gene_name "Klhl22"; gene_source "ensembl"; gene_biotype "protein_coding"; transcript_name "Klhl22-203"; transcript_source "ensembl"; transcript_biotype "protein_coding"; exon_id "ENSRNOE00000263861"; exon_version "1";
11	ensembl	CDS	96699479	96699712	0	-	0	gene_id "ENSRNOG00000001878"; gene_version "9"; transcript_id "ENSRNOT00000166570"; transcript_version "1"; exon_number "6"; gene_name "Klhl22"; gene_source "ensembl"; gene_biotype "protein_coding"; transcript_name "Klhl22-203"; transcript_source "ensembl"; transcript_biotype "protein_coding"; protein_id "ENSRNOP00000112391"; protein_version "1";
11	ensembl	exon	96699479	96699712	0	-	.	gene_id "ENSRNOG00000001878"; gene_version "9"; transcript_id "ENSRNOT00000091675"; transcript_version "3"; exon_number "7"; gene_name "Klhl22"; gene_source "ensembl"; gene_biotype "protein_coding"; transcript_name "Klhl22-202"; transcript_source "ensembl"; transcript_biotype "protein_coding"; exon_id "ENSRNOE00000263861"; exon_version "1";
11	ensembl	CDS	96699479	96699712	0	-	0	gene_id "ENSRNOG00000001878"; gene_version "9"; transcript_id "ENSRNOT00000091675"; transcript_version "3"; exon_number "7"; gene_name "Klhl22"; gene_source "ensembl"; gene_biotype "protein_coding"; transcript_name "Klhl22-202"; transcript_source "ensembl"; transcript_biotype "protein_coding"; protein_id "ENSRNOP00000075207"; protein_version "2";
11	ensembl	exon	96699479	96699712	0	-	.	gene_id "ENSRNOG00000001878"; gene_version "9"; transcript_id "ENSRNOT00000169466"; transcript_version "1"; exon_number "6"; gene_name "Klhl22"; gene_source "ensembl"; gene_biotype "protein_coding"; transcript_name "Klhl22-204"; transcript_source "ensembl"; transcript_biotype "protein_coding"; exon_id "ENSRNOE00000263861"; exon_version "1";
11	ensembl	CDS	96699479	96699712	0	-	0	gene_id "ENSRNOG00000001878"; gene_version "9"; transcript_id "ENSRNOT00000169466"; transcript_version "1"; exon_number "6"; gene_name "Klhl22"; gene_source "ensembl"; gene_biotype "protein_coding"; transcript_name "Klhl22-204"; transcript_source "ensembl"; transcript_biotype "protein_coding"; protein_id "ENSRNOP00000098694"; protein_version "1";
11	ENSEMBL114_rn	exon	96699479	96699712	3.37380712328874	-	.	gene_id "ENSRNOG00000001878"; transcript_id "ENSRNOG00000001878_tx_3"; exon_id "11_96699479_96699712_-"; exonnum "7"; txlen "2793";
11	ENSEMBL114_rn	exon	96699479	96699712	0.285886150412977	-	.	gene_id "ENSRNOG00000001878"; transcript_id "ENSRNOG00000001878_tx_4"; exon_id "11_96699479_96699712_-"; exonnum "7"; txlen "2832";
11	ensembl	exon	96707453	96707645	0	-	.	gene_id "ENSRNOG00000001878"; gene_version "9"; transcript_id "ENSRNOT00000068711"; transcript_version "4"; exon_number "5"; gene_name "Klhl22"; gene_source "ensembl"; gene_biotype "protein_coding"; transcript_name "Klhl22-201"; transcript_source "ensembl"; transcript_biotype "protein_coding"; exon_id "ENSRNOE00000263868"; exon_version "1"; tag "Ensembl_canonical";
11	ensembl	CDS	96707453	96707645	0	-	1	gene_id "ENSRNOG00000001878"; gene_version "9"; transcript_id "ENSRNOT00000068711"; transcript_version "4"; exon_number "5"; gene_name "Klhl22"; gene_source "ensembl"; gene_biotype "protein_coding"; transcript_name "Klhl22-201"; transcript_source "ensembl"; transcript_biotype "protein_coding"; protein_id "ENSRNOP00000063573"; protein_version "2"; tag "Ensembl_canonical";
11	ensembl	exon	96707453	96707645	0	-	.	gene_id "ENSRNOG00000001878"; gene_version "9"; transcript_id "ENSRNOT00000166570"; transcript_version "1"; exon_number "5"; gene_name "Klhl22"; gene_source "ensembl"; gene_biotype "protein_coding"; transcript_name "Klhl22-203"; transcript_source "ensembl"; transcript_biotype "protein_coding"; exon_id "ENSRNOE00000263868"; exon_version "1";
11	ensembl	CDS	96707453	96707645	0	-	1	gene_id "ENSRNOG00000001878"; gene_version "9"; transcript_id "ENSRNOT00000166570"; transcript_version "1"; exon_number "5"; gene_name "Klhl22"; gene_source "ensembl"; gene_biotype "protein_coding"; transcript_name "Klhl22-203"; transcript_source "ensembl"; transcript_biotype "protein_coding"; protein_id "ENSRNOP00000112391"; protein_version "1";
11	ensembl	exon	96707453	96707645	0	-	.	gene_id "ENSRNOG00000001878"; gene_version "9"; transcript_id "ENSRNOT00000091675"; transcript_version "3"; exon_number "6"; gene_name "Klhl22"; gene_source "ensembl"; gene_biotype "protein_coding"; transcript_name "Klhl22-202"; transcript_source "ensembl"; transcript_biotype "protein_coding"; exon_id "ENSRNOE00000263868"; exon_version "1";
11	ensembl	CDS	96707453	96707645	0	-	1	gene_id "ENSRNOG00000001878"; gene_version "9"; transcript_id "ENSRNOT00000091675"; transcript_version "3"; exon_number "6"; gene_name "Klhl22"; gene_source "ensembl"; gene_biotype "protein_coding"; transcript_name "Klhl22-202"; transcript_source "ensembl"; transcript_biotype "protein_coding"; protein_id "ENSRNOP00000075207"; protein_version "2";
11	ensembl	exon	96707453	96707645	0	-	.	gene_id "ENSRNOG00000001878"; gene_version "9"; transcript_id "ENSRNOT00000169466"; transcript_version "1"; exon_number "5"; gene_name "Klhl22"; gene_source "ensembl"; gene_biotype "protein_coding"; transcript_name "Klhl22-204"; transcript_source "ensembl"; transcript_biotype "protein_coding"; exon_id "ENSRNOE00000263868"; exon_version "1";
11	ensembl	CDS	96707453	96707645	0	-	1	gene_id "ENSRNOG00000001878"; gene_version "9"; transcript_id "ENSRNOT00000169466"; transcript_version "1"; exon_number "5"; gene_name "Klhl22"; gene_source "ensembl"; gene_biotype "protein_coding"; transcript_name "Klhl22-204"; transcript_source "ensembl"; transcript_biotype "protein_coding"; protein_id "ENSRNOP00000098694"; protein_version "1";
11	ENSEMBL114_rn	exon	96707453	96707645	3.37380712328874	-	.	gene_id "ENSRNOG00000001878"; transcript_id "ENSRNOG00000001878_tx_3"; exon_id "11_96707453_96707645_-"; exonnum "6"; txlen "2793";
11	ENSEMBL114_rn	exon	96707453	96707645	0.285886150412977	-	.	gene_id "ENSRNOG00000001878"; transcript_id "ENSRNOG00000001878_tx_4"; exon_id "11_96707453_96707645_-"; exonnum "6"; txlen "2832";
11	ensembl	exon	96714781	96715112	0	-	.	gene_id "ENSRNOG00000001878"; gene_version "9"; transcript_id "ENSRNOT00000091675"; transcript_version "3"; exon_number "5"; gene_name "Klhl22"; gene_source "ensembl"; gene_biotype "protein_coding"; transcript_name "Klhl22-202"; transcript_source "ensembl"; transcript_biotype "protein_coding"; exon_id "ENSRNOE00000663420"; exon_version "1";
11	ensembl	CDS	96714781	96715112	0	-	0	gene_id "ENSRNOG00000001878"; gene_version "9"; transcript_id "ENSRNOT00000091675"; transcript_version "3"; exon_number "5"; gene_name "Klhl22"; gene_source "ensembl"; gene_biotype "protein_coding"; transcript_name "Klhl22-202"; transcript_source "ensembl"; transcript_biotype "protein_coding"; protein_id "ENSRNOP00000075207"; protein_version "2";
11	ensembl	exon	96714781	96715499	0	-	.	gene_id "ENSRNOG00000001878"; gene_version "9"; transcript_id "ENSRNOT00000068711"; transcript_version "4"; exon_number "4"; gene_name "Klhl22"; gene_source "ensembl"; gene_biotype "protein_coding"; transcript_name "Klhl22-201"; transcript_source "ensembl"; transcript_biotype "protein_coding"; exon_id "ENSRNOE00000335759"; exon_version "1"; tag "Ensembl_canonical";
11	ensembl	CDS	96714781	96715499	0	-	0	gene_id "ENSRNOG00000001878"; gene_version "9"; transcript_id "ENSRNOT00000068711"; transcript_version "4"; exon_number "4"; gene_name "Klhl22"; gene_source "ensembl"; gene_biotype "protein_coding"; transcript_name "Klhl22-201"; transcript_source "ensembl"; transcript_biotype "protein_coding"; protein_id "ENSRNOP00000063573"; protein_version "2"; tag "Ensembl_canonical";
11	ensembl	exon	96714781	96715499	0	-	.	gene_id "ENSRNOG00000001878"; gene_version "9"; transcript_id "ENSRNOT00000166570"; transcript_version "1"; exon_number "4"; gene_name "Klhl22"; gene_source "ensembl"; gene_biotype "protein_coding"; transcript_name "Klhl22-203"; transcript_source "ensembl"; transcript_biotype "protein_coding"; exon_id "ENSRNOE00000335759"; exon_version "1";
11	ensembl	CDS	96714781	96715499	0	-	0	gene_id "ENSRNOG00000001878"; gene_version "9"; transcript_id "ENSRNOT00000166570"; transcript_version "1"; exon_number "4"; gene_name "Klhl22"; gene_source "ensembl"; gene_biotype "protein_coding"; transcript_name "Klhl22-203"; transcript_source "ensembl"; transcript_biotype "protein_coding"; protein_id "ENSRNOP00000112391"; protein_version "1";
11	ensembl	exon	96714781	96715499	0	-	.	gene_id "ENSRNOG00000001878"; gene_version "9"; transcript_id "ENSRNOT00000169466"; transcript_version "1"; exon_number "4"; gene_name "Klhl22"; gene_source "ensembl"; gene_biotype "protein_coding"; transcript_name "Klhl22-204"; transcript_source "ensembl"; transcript_biotype "protein_coding"; exon_id "ENSRNOE00000335759"; exon_version "1";
11	ensembl	CDS	96714781	96715499	0	-	0	gene_id "ENSRNOG00000001878"; gene_version "9"; transcript_id "ENSRNOT00000169466"; transcript_version "1"; exon_number "4"; gene_name "Klhl22"; gene_source "ensembl"; gene_biotype "protein_coding"; transcript_name "Klhl22-204"; transcript_source "ensembl"; transcript_biotype "protein_coding"; protein_id "ENSRNOP00000098694"; protein_version "1";
11	ENSEMBL114_rn	exon	96714781	96715499	3.37380712328874	-	.	gene_id "ENSRNOG00000001878"; transcript_id "ENSRNOG00000001878_tx_3"; exon_id "11_96714781_96715499_-"; exonnum "5"; txlen "2793";
11	ENSEMBL114_rn	exon	96714781	96715499	0.285886150412977	-	.	gene_id "ENSRNOG00000001878"; transcript_id "ENSRNOG00000001878_tx_4"; exon_id "11_96714781_96715499_-"; exonnum "5"; txlen "2832";
11	ensembl	exon	96715275	96715499	0	-	.	gene_id "ENSRNOG00000001878"; gene_version "9"; transcript_id "ENSRNOT00000091675"; transcript_version "3"; exon_number "4"; gene_name "Klhl22"; gene_source "ensembl"; gene_biotype "protein_coding"; transcript_name "Klhl22-202"; transcript_source "ensembl"; transcript_biotype "protein_coding"; exon_id "ENSRNOE00000630389"; exon_version "1";
11	ensembl	CDS	96715275	96715499	0	-	0	gene_id "ENSRNOG00000001878"; gene_version "9"; transcript_id "ENSRNOT00000091675"; transcript_version "3"; exon_number "4"; gene_name "Klhl22"; gene_source "ensembl"; gene_biotype "protein_coding"; transcript_name "Klhl22-202"; transcript_source "ensembl"; transcript_biotype "protein_coding"; protein_id "ENSRNOP00000075207"; protein_version "2";
11	ensembl	exon	96720028	96720193	0	-	.	gene_id "ENSRNOG00000001878"; gene_version "9"; transcript_id "ENSRNOT00000068711"; transcript_version "4"; exon_number "3"; gene_name "Klhl22"; gene_source "ensembl"; gene_biotype "protein_coding"; transcript_name "Klhl22-201"; transcript_source "ensembl"; transcript_biotype "protein_coding"; exon_id "ENSRNOE00000018071"; exon_version "1"; tag "Ensembl_canonical";
11	ensembl	CDS	96720028	96720193	0	-	1	gene_id "ENSRNOG00000001878"; gene_version "9"; transcript_id "ENSRNOT00000068711"; transcript_version "4"; exon_number "3"; gene_name "Klhl22"; gene_source "ensembl"; gene_biotype "protein_coding"; transcript_name "Klhl22-201"; transcript_source "ensembl"; transcript_biotype "protein_coding"; protein_id "ENSRNOP00000063573"; protein_version "2"; tag "Ensembl_canonical";
11	ensembl	exon	96720028	96720193	0	-	.	gene_id "ENSRNOG00000001878"; gene_version "9"; transcript_id "ENSRNOT00000166570"; transcript_version "1"; exon_number "3"; gene_name "Klhl22"; gene_source "ensembl"; gene_biotype "protein_coding"; transcript_name "Klhl22-203"; transcript_source "ensembl"; transcript_biotype "protein_coding"; exon_id "ENSRNOE00000018071"; exon_version "1";
11	ensembl	CDS	96720028	96720193	0	-	1	gene_id "ENSRNOG00000001878"; gene_version "9"; transcript_id "ENSRNOT00000166570"; transcript_version "1"; exon_number "3"; gene_name "Klhl22"; gene_source "ensembl"; gene_biotype "protein_coding"; transcript_name "Klhl22-203"; transcript_source "ensembl"; transcript_biotype "protein_coding"; protein_id "ENSRNOP00000112391"; protein_version "1";
11	ensembl	exon	96720028	96720193	0	-	.	gene_id "ENSRNOG00000001878"; gene_version "9"; transcript_id "ENSRNOT00000091675"; transcript_version "3"; exon_number "3"; gene_name "Klhl22"; gene_source "ensembl"; gene_biotype "protein_coding"; transcript_name "Klhl22-202"; transcript_source "ensembl"; transcript_biotype "protein_coding"; exon_id "ENSRNOE00000018071"; exon_version "1";
11	ensembl	CDS	96720028	96720193	0	-	1	gene_id "ENSRNOG00000001878"; gene_version "9"; transcript_id "ENSRNOT00000091675"; transcript_version "3"; exon_number "3"; gene_name "Klhl22"; gene_source "ensembl"; gene_biotype "protein_coding"; transcript_name "Klhl22-202"; transcript_source "ensembl"; transcript_biotype "protein_coding"; protein_id "ENSRNOP00000075207"; protein_version "2";
11	ensembl	exon	96720028	96720193	0	-	.	gene_id "ENSRNOG00000001878"; gene_version "9"; transcript_id "ENSRNOT00000169466"; transcript_version "1"; exon_number "3"; gene_name "Klhl22"; gene_source "ensembl"; gene_biotype "protein_coding"; transcript_name "Klhl22-204"; transcript_source "ensembl"; transcript_biotype "protein_coding"; exon_id "ENSRNOE00000018071"; exon_version "1";
11	ensembl	CDS	96720028	96720193	0	-	1	gene_id "ENSRNOG00000001878"; gene_version "9"; transcript_id "ENSRNOT00000169466"; transcript_version "1"; exon_number "3"; gene_name "Klhl22"; gene_source "ensembl"; gene_biotype "protein_coding"; transcript_name "Klhl22-204"; transcript_source "ensembl"; transcript_biotype "protein_coding"; protein_id "ENSRNOP00000098694"; protein_version "1";
11	ENSEMBL114_rn	exon	96720028	96720193	3.37380712328874	-	.	gene_id "ENSRNOG00000001878"; transcript_id "ENSRNOG00000001878_tx_3"; exon_id "11_96720028_96720193_-"; exonnum "4"; txlen "2793";
11	ENSEMBL114_rn	exon	96720028	96720193	0.285886150412977	-	.	gene_id "ENSRNOG00000001878"; transcript_id "ENSRNOG00000001878_tx_4"; exon_id "11_96720028_96720193_-"; exonnum "4"; txlen "2832";
11	ensembl	CDS	96731278	96731504	0	-	0	gene_id "ENSRNOG00000001878"; gene_version "9"; transcript_id "ENSRNOT00000166570"; transcript_version "1"; exon_number "2"; gene_name "Klhl22"; gene_source "ensembl"; gene_biotype "protein_coding"; transcript_name "Klhl22-203"; transcript_source "ensembl"; transcript_biotype "protein_coding"; protein_id "ENSRNOP00000112391"; protein_version "1";
11	ensembl	CDS	96731278	96731504	0	-	0	gene_id "ENSRNOG00000001878"; gene_version "9"; transcript_id "ENSRNOT00000091675"; transcript_version "3"; exon_number "2"; gene_name "Klhl22"; gene_source "ensembl"; gene_biotype "protein_coding"; transcript_name "Klhl22-202"; transcript_source "ensembl"; transcript_biotype "protein_coding"; protein_id "ENSRNOP00000075207"; protein_version "2";
11	ensembl	exon	96731278	96731540	0	-	.	gene_id "ENSRNOG00000001878"; gene_version "9"; transcript_id "ENSRNOT00000068711"; transcript_version "4"; exon_number "2"; gene_name "Klhl22"; gene_source "ensembl"; gene_biotype "protein_coding"; transcript_name "Klhl22-201"; transcript_source "ensembl"; transcript_biotype "protein_coding"; exon_id "ENSRNOE00000018086"; exon_version "3"; tag "Ensembl_canonical";
11	ensembl	CDS	96731278	96731540	0	-	0	gene_id "ENSRNOG00000001878"; gene_version "9"; transcript_id "ENSRNOT00000068711"; transcript_version "4"; exon_number "2"; gene_name "Klhl22"; gene_source "ensembl"; gene_biotype "protein_coding"; transcript_name "Klhl22-201"; transcript_source "ensembl"; transcript_biotype "protein_coding"; protein_id "ENSRNOP00000063573"; protein_version "2"; tag "Ensembl_canonical";
11	ensembl	exon	96731278	96731540	0	-	.	gene_id "ENSRNOG00000001878"; gene_version "9"; transcript_id "ENSRNOT00000166570"; transcript_version "1"; exon_number "2"; gene_name "Klhl22"; gene_source "ensembl"; gene_biotype "protein_coding"; transcript_name "Klhl22-203"; transcript_source "ensembl"; transcript_biotype "protein_coding"; exon_id "ENSRNOE00000538718"; exon_version "1";
11	ensembl	exon	96731278	96731540	0	-	.	gene_id "ENSRNOG00000001878"; gene_version "9"; transcript_id "ENSRNOT00000091675"; transcript_version "3"; exon_number "2"; gene_name "Klhl22"; gene_source "ensembl"; gene_biotype "protein_coding"; transcript_name "Klhl22-202"; transcript_source "ensembl"; transcript_biotype "protein_coding"; exon_id "ENSRNOE00000538718"; exon_version "1";
11	ensembl	exon	96731278	96731540	0	-	.	gene_id "ENSRNOG00000001878"; gene_version "9"; transcript_id "ENSRNOT00000169466"; transcript_version "1"; exon_number "2"; gene_name "Klhl22"; gene_source "ensembl"; gene_biotype "protein_coding"; transcript_name "Klhl22-204"; transcript_source "ensembl"; transcript_biotype "protein_coding"; exon_id "ENSRNOE00000018086"; exon_version "3";
11	ensembl	CDS	96731278	96731540	0	-	0	gene_id "ENSRNOG00000001878"; gene_version "9"; transcript_id "ENSRNOT00000169466"; transcript_version "1"; exon_number "2"; gene_name "Klhl22"; gene_source "ensembl"; gene_biotype "protein_coding"; transcript_name "Klhl22-204"; transcript_source "ensembl"; transcript_biotype "protein_coding"; protein_id "ENSRNOP00000098694"; protein_version "1";
11	ENSEMBL114_rn	exon	96731278	96731540	3.37380712328874	-	.	gene_id "ENSRNOG00000001878"; transcript_id "ENSRNOG00000001878_tx_3"; exon_id "11_96731278_96731540_-"; exonnum "3"; txlen "2793";
11	ENSEMBL114_rn	exon	96731278	96731540	0.285886150412977	-	.	gene_id "ENSRNOG00000001878"; transcript_id "ENSRNOG00000001878_tx_4"; exon_id "11_96731278_96731540_-"; exonnum "3"; txlen "2832";
11	ensembl	start_codon	96731502	96731504	0	-	0	gene_id "ENSRNOG00000001878"; gene_version "9"; transcript_id "ENSRNOT00000166570"; transcript_version "1"; exon_number "2"; gene_name "Klhl22"; gene_source "ensembl"; gene_biotype "protein_coding"; transcript_name "Klhl22-203"; transcript_source "ensembl"; transcript_biotype "protein_coding";
11	ensembl	start_codon	96731502	96731504	0	-	0	gene_id "ENSRNOG00000001878"; gene_version "9"; transcript_id "ENSRNOT00000091675"; transcript_version "3"; exon_number "2"; gene_name "Klhl22"; gene_source "ensembl"; gene_biotype "protein_coding"; transcript_name "Klhl22-202"; transcript_source "ensembl"; transcript_biotype "protein_coding";
11	ensembl	five_prime_utr	96731505	96731540	0	-	.	gene_id "ENSRNOG00000001878"; gene_version "9"; transcript_id "ENSRNOT00000166570"; transcript_version "1"; gene_name "Klhl22"; gene_source "ensembl"; gene_biotype "protein_coding"; transcript_name "Klhl22-203"; transcript_source "ensembl"; transcript_biotype "protein_coding";
11	ensembl	five_prime_utr	96731505	96731540	0	-	.	gene_id "ENSRNOG00000001878"; gene_version "9"; transcript_id "ENSRNOT00000091675"; transcript_version "3"; gene_name "Klhl22"; gene_source "ensembl"; gene_biotype "protein_coding"; transcript_name "Klhl22-202"; transcript_source "ensembl"; transcript_biotype "protein_coding";
11	ensembl	CDS	96735424	96735645	0	-	0	gene_id "ENSRNOG00000001878"; gene_version "9"; transcript_id "ENSRNOT00000068711"; transcript_version "4"; exon_number "1"; gene_name "Klhl22"; gene_source "ensembl"; gene_biotype "protein_coding"; transcript_name "Klhl22-201"; transcript_source "ensembl"; transcript_biotype "protein_coding"; protein_id "ENSRNOP00000063573"; protein_version "2"; tag "Ensembl_canonical";
11	ensembl	exon	96735424	96735844	0	-	.	gene_id "ENSRNOG00000001878"; gene_version "9"; transcript_id "ENSRNOT00000068711"; transcript_version "4"; exon_number "1"; gene_name "Klhl22"; gene_source "ensembl"; gene_biotype "protein_coding"; transcript_name "Klhl22-201"; transcript_source "ensembl"; transcript_biotype "protein_coding"; exon_id "ENSRNOE00000527272"; exon_version "3"; tag "Ensembl_canonical";
11	ensembl	start_codon	96735643	96735645	0	-	0	gene_id "ENSRNOG00000001878"; gene_version "9"; transcript_id "ENSRNOT00000068711"; transcript_version "4"; exon_number "1"; gene_name "Klhl22"; gene_source "ensembl"; gene_biotype "protein_coding"; transcript_name "Klhl22-201"; transcript_source "ensembl"; transcript_biotype "protein_coding"; tag "Ensembl_canonical";
11	ensembl	five_prime_utr	96735646	96735844	0	-	.	gene_id "ENSRNOG00000001878"; gene_version "9"; transcript_id "ENSRNOT00000068711"; transcript_version "4"; gene_name "Klhl22"; gene_source "ensembl"; gene_biotype "protein_coding"; transcript_name "Klhl22-201"; transcript_source "ensembl"; transcript_biotype "protein_coding"; tag "Ensembl_canonical";
11	ensembl	exon	96735985	96736015	0	-	.	gene_id "ENSRNOG00000001878"; gene_version "9"; transcript_id "ENSRNOT00000166570"; transcript_version "1"; exon_number "1"; gene_name "Klhl22"; gene_source "ensembl"; gene_biotype "protein_coding"; transcript_name "Klhl22-203"; transcript_source "ensembl"; transcript_biotype "protein_coding"; exon_id "ENSRNOE00000446180"; exon_version "3";
11	ensembl	five_prime_utr	96735985	96736015	0	-	.	gene_id "ENSRNOG00000001878"; gene_version "9"; transcript_id "ENSRNOT00000166570"; transcript_version "1"; gene_name "Klhl22"; gene_source "ensembl"; gene_biotype "protein_coding"; transcript_name "Klhl22-203"; transcript_source "ensembl"; transcript_biotype "protein_coding";
11	ensembl	exon	96735985	96736015	0	-	.	gene_id "ENSRNOG00000001878"; gene_version "9"; transcript_id "ENSRNOT00000091675"; transcript_version "3"; exon_number "1"; gene_name "Klhl22"; gene_source "ensembl"; gene_biotype "protein_coding"; transcript_name "Klhl22-202"; transcript_source "ensembl"; transcript_biotype "protein_coding"; exon_id "ENSRNOE00000446180"; exon_version "3";
11	ensembl	five_prime_utr	96735985	96736015	0	-	.	gene_id "ENSRNOG00000001878"; gene_version "9"; transcript_id "ENSRNOT00000091675"; transcript_version "3"; gene_name "Klhl22"; gene_source "ensembl"; gene_biotype "protein_coding"; transcript_name "Klhl22-202"; transcript_source "ensembl"; transcript_biotype "protein_coding";
11	ensembl	CDS	96737761	96737817	0	-	0	gene_id "ENSRNOG00000001878"; gene_version "9"; transcript_id "ENSRNOT00000169466"; transcript_version "1"; exon_number "1"; gene_name "Klhl22"; gene_source "ensembl"; gene_biotype "protein_coding"; transcript_name "Klhl22-204"; transcript_source "ensembl"; transcript_biotype "protein_coding"; protein_id "ENSRNOP00000098694"; protein_version "1";
11	ensembl	exon	96737761	96738065	0	-	.	gene_id "ENSRNOG00000001878"; gene_version "9"; transcript_id "ENSRNOT00000169466"; transcript_version "1"; exon_number "1"; gene_name "Klhl22"; gene_source "ensembl"; gene_biotype "protein_coding"; transcript_name "Klhl22-204"; transcript_source "ensembl"; transcript_biotype "protein_coding"; exon_id "ENSRNOE00000692070"; exon_version "1";
11	ensembl	start_codon	96737815	96737817	0	-	0	gene_id "ENSRNOG00000001878"; gene_version "9"; transcript_id "ENSRNOT00000169466"; transcript_version "1"; exon_number "1"; gene_name "Klhl22"; gene_source "ensembl"; gene_biotype "protein_coding"; transcript_name "Klhl22-204"; transcript_source "ensembl"; transcript_biotype "protein_coding";
11	ensembl	five_prime_utr	96737818	96738065	0	-	.	gene_id "ENSRNOG00000001878"; gene_version "9"; transcript_id "ENSRNOT00000169466"; transcript_version "1"; gene_name "Klhl22"; gene_source "ensembl"; gene_biotype "protein_coding"; transcript_name "Klhl22-204"; transcript_source "ensembl"; transcript_biotype "protein_coding";
11	sraer114_mid	exon	96764066	96764149	3.37380712328874	-	.	gene_id "ENSRNOG00000001878"; transcript_id "ENSRNOG00000001878_tx_3"; exon_id "11_96764066_96764149_-"; exonnum "2"; txlen "2793";
11	sraer114_mid	exon	96764066	96764149	0.285886150412977	-	.	gene_id "ENSRNOG00000001878"; transcript_id "ENSRNOG00000001878_tx_4"; exon_id "11_96764066_96764149_-"; exonnum "2"; txlen "2832";
11	sraer114_ss	exon	96765275	96765491	0.285886150412977	-	.	gene_id "ENSRNOG00000001878"; transcript_id "ENSRNOG00000001878_tx_4"; exon_id "11_96765275_96765491_-"; exonnum "1"; txlen "2832";
11	sraer114_ss	exon	96766969	96767146	3.37380712328874	-	.	gene_id "ENSRNOG00000001878"; transcript_id "ENSRNOG00000001878_tx_3"; exon_id "11_96766969_96767146_-"; exonnum "1"; txlen "2793";
11	sraer114_es	exon	96840529	96841262	7.62385165981168	-	.	gene_id "sraer114_gene_36189"; transcript_id "sraer114_gene_36189_tx_1"; exon_id "11_96840529_96841262_-"; exonnum "2"; txlen "835";
11	sraer114_ss	exon	96841310	96841410	7.62385165981168	-	.	gene_id "sraer114_gene_36189"; transcript_id "sraer114_gene_36189_tx_1"; exon_id "11_96841310_96841410_-"; exonnum "1"; txlen "835";
11	ensembl	three_prime_utr	96860161	96860287	0	-	.	gene_id "ENSRNOG00000001876"; gene_version "8"; transcript_id "ENSRNOT00000002567"; transcript_version "8"; gene_name "Ccdc74a"; gene_source "ensembl"; gene_biotype "protein_coding"; transcript_name "Ccdc74a-201"; transcript_source "ensembl"; transcript_biotype "protein_coding"; tag "Ensembl_canonical";
11	ensembl	three_prime_utr	96860161	96860526	0	-	.	gene_id "ENSRNOG00000001876"; gene_version "8"; transcript_id "ENSRNOT00000151680"; transcript_version "1"; gene_name "Ccdc74a"; gene_source "ensembl"; gene_biotype "protein_coding"; transcript_name "Ccdc74a-202"; transcript_source "ensembl"; transcript_biotype "protein_coding";
11	ensembl	exon	96860161	96860531	0	-	.	gene_id "ENSRNOG00000001876"; gene_version "8"; transcript_id "ENSRNOT00000002567"; transcript_version "8"; exon_number "8"; gene_name "Ccdc74a"; gene_source "ensembl"; gene_biotype "protein_coding"; transcript_name "Ccdc74a-201"; transcript_source "ensembl"; transcript_biotype "protein_coding"; exon_id "ENSRNOE00000473850"; exon_version "4"; tag "Ensembl_canonical";
11	ensembl	exon	96860161	96860531	0	-	.	gene_id "ENSRNOG00000001876"; gene_version "8"; transcript_id "ENSRNOT00000151680"; transcript_version "1"; exon_number "7"; gene_name "Ccdc74a"; gene_source "ensembl"; gene_biotype "protein_coding"; transcript_name "Ccdc74a-202"; transcript_source "ensembl"; transcript_biotype "protein_coding"; exon_id "ENSRNOE00000742153"; exon_version "1";
11	ENSEMBL114_rn	exon	96860161	96860531	1.14467462949671	-	.	gene_id "ENSRNOG00000001876"; transcript_id "ENSRNOG00000001876_tx_8"; exon_id "11_96860161_96860531_-"; exonnum "8"; txlen "1218";
11	ENSEMBL114_rn	exon	96860161	96860531	1.14467462949671	-	.	gene_id "ENSRNOG00000001876"; transcript_id "ENSRNOG00000001876_tx_9"; exon_id "11_96860161_96860531_-"; exonnum "9"; txlen "1402";
11	ensembl	gene	96860161	96864540	0	-	.	gene_id "ENSRNOG00000001876"; gene_version "8"; gene_name "Ccdc74a"; gene_source "ensembl"; gene_biotype "protein_coding";
11	ensembl	transcript	96860161	96864540	0	-	.	gene_id "ENSRNOG00000001876"; gene_version "8"; transcript_id "ENSRNOT00000002567"; transcript_version "8"; gene_name "Ccdc74a"; gene_source "ensembl"; gene_biotype "protein_coding"; transcript_name "Ccdc74a-201"; transcript_source "ensembl"; transcript_biotype "protein_coding"; tag "Ensembl_canonical";
11	ensembl	transcript	96860161	96864540	0	-	.	gene_id "ENSRNOG00000001876"; gene_version "8"; transcript_id "ENSRNOT00000151680"; transcript_version "1"; gene_name "Ccdc74a"; gene_source "ensembl"; gene_biotype "protein_coding"; transcript_name "Ccdc74a-202"; transcript_source "ensembl"; transcript_biotype "protein_coding";
11	ensembl	stop_codon	96860288	96860290	0	-	0	gene_id "ENSRNOG00000001876"; gene_version "8"; transcript_id "ENSRNOT00000002567"; transcript_version "8"; exon_number "8"; gene_name "Ccdc74a"; gene_source "ensembl"; gene_biotype "protein_coding"; transcript_name "Ccdc74a-201"; transcript_source "ensembl"; transcript_biotype "protein_coding"; tag "Ensembl_canonical";
11	ensembl	CDS	96860291	96860531	0	-	1	gene_id "ENSRNOG00000001876"; gene_version "8"; transcript_id "ENSRNOT00000002567"; transcript_version "8"; exon_number "8"; gene_name "Ccdc74a"; gene_source "ensembl"; gene_biotype "protein_coding"; transcript_name "Ccdc74a-201"; transcript_source "ensembl"; transcript_biotype "protein_coding"; protein_id "ENSRNOP00000002567"; protein_version "7"; tag "Ensembl_canonical";
11	ensembl	stop_codon	96860527	96860529	0	-	0	gene_id "ENSRNOG00000001876"; gene_version "8"; transcript_id "ENSRNOT00000151680"; transcript_version "1"; exon_number "7"; gene_name "Ccdc74a"; gene_source "ensembl"; gene_biotype "protein_coding"; transcript_name "Ccdc74a-202"; transcript_source "ensembl"; transcript_biotype "protein_coding";
11	ensembl	CDS	96860530	96860531	0	-	2	gene_id "ENSRNOG00000001876"; gene_version "8"; transcript_id "ENSRNOT00000151680"; transcript_version "1"; exon_number "7"; gene_name "Ccdc74a"; gene_source "ensembl"; gene_biotype "protein_coding"; transcript_name "Ccdc74a-202"; transcript_source "ensembl"; transcript_biotype "protein_coding"; protein_id "ENSRNOP00000112247"; protein_version "1";
11	ensembl	exon	96860698	96860754	0	-	.	gene_id "ENSRNOG00000001876"; gene_version "8"; transcript_id "ENSRNOT00000002567"; transcript_version "8"; exon_number "7"; gene_name "Ccdc74a"; gene_source "ensembl"; gene_biotype "protein_coding"; transcript_name "Ccdc74a-201"; transcript_source "ensembl"; transcript_biotype "protein_coding"; exon_id "ENSRNOE00000504750"; exon_version "1"; tag "Ensembl_canonical";
11	ensembl	CDS	96860698	96860754	0	-	1	gene_id "ENSRNOG00000001876"; gene_version "8"; transcript_id "ENSRNOT00000002567"; transcript_version "8"; exon_number "7"; gene_name "Ccdc74a"; gene_source "ensembl"; gene_biotype "protein_coding"; transcript_name "Ccdc74a-201"; transcript_source "ensembl"; transcript_biotype "protein_coding"; protein_id "ENSRNOP00000002567"; protein_version "7"; tag "Ensembl_canonical";
11	ensembl	exon	96860698	96860754	0	-	.	gene_id "ENSRNOG00000001876"; gene_version "8"; transcript_id "ENSRNOT00000151680"; transcript_version "1"; exon_number "6"; gene_name "Ccdc74a"; gene_source "ensembl"; gene_biotype "protein_coding"; transcript_name "Ccdc74a-202"; transcript_source "ensembl"; transcript_biotype "protein_coding"; exon_id "ENSRNOE00000811146"; exon_version "1";
11	ensembl	CDS	96860698	96860754	0	-	2	gene_id "ENSRNOG00000001876"; gene_version "8"; transcript_id "ENSRNOT00000151680"; transcript_version "1"; exon_number "6"; gene_name "Ccdc74a"; gene_source "ensembl"; gene_biotype "protein_coding"; transcript_name "Ccdc74a-202"; transcript_source "ensembl"; transcript_biotype "protein_coding"; protein_id "ENSRNOP00000112247"; protein_version "1";
11	ENSEMBL114_rn	exon	96860698	96860754	1.14467462949671	-	.	gene_id "ENSRNOG00000001876"; transcript_id "ENSRNOG00000001876_tx_8"; exon_id "11_96860698_96860754_-"; exonnum "7"; txlen "1218";
11	ENSEMBL114_rn	exon	96860698	96860754	1.14467462949671	-	.	gene_id "ENSRNOG00000001876"; transcript_id "ENSRNOG00000001876_tx_9"; exon_id "11_96860698_96860754_-"; exonnum "8"; txlen "1402";
11	ensembl	exon	96860829	96860908	0	-	.	gene_id "ENSRNOG00000001876"; gene_version "8"; transcript_id "ENSRNOT00000002567"; transcript_version "8"; exon_number "6"; gene_name "Ccdc74a"; gene_source "ensembl"; gene_biotype "protein_coding"; transcript_name "Ccdc74a-201"; transcript_source "ensembl"; transcript_biotype "protein_coding"; exon_id "ENSRNOE00000505354"; exon_version "1"; tag "Ensembl_canonical";
11	ensembl	CDS	96860829	96860908	0	-	0	gene_id "ENSRNOG00000001876"; gene_version "8"; transcript_id "ENSRNOT00000002567"; transcript_version "8"; exon_number "6"; gene_name "Ccdc74a"; gene_source "ensembl"; gene_biotype "protein_coding"; transcript_name "Ccdc74a-201"; transcript_source "ensembl"; transcript_biotype "protein_coding"; protein_id "ENSRNOP00000002567"; protein_version "7"; tag "Ensembl_canonical";
11	ensembl	exon	96860829	96860908	0	-	.	gene_id "ENSRNOG00000001876"; gene_version "8"; transcript_id "ENSRNOT00000151680"; transcript_version "1"; exon_number "5"; gene_name "Ccdc74a"; gene_source "ensembl"; gene_biotype "protein_coding"; transcript_name "Ccdc74a-202"; transcript_source "ensembl"; transcript_biotype "protein_coding"; exon_id "ENSRNOE00000775056"; exon_version "1";
11	ensembl	CDS	96860829	96860908	0	-	1	gene_id "ENSRNOG00000001876"; gene_version "8"; transcript_id "ENSRNOT00000151680"; transcript_version "1"; exon_number "5"; gene_name "Ccdc74a"; gene_source "ensembl"; gene_biotype "protein_coding"; transcript_name "Ccdc74a-202"; transcript_source "ensembl"; transcript_biotype "protein_coding"; protein_id "ENSRNOP00000112247"; protein_version "1";
11	ENSEMBL114_rn	exon	96860829	96860908	1.14467462949671	-	.	gene_id "ENSRNOG00000001876"; transcript_id "ENSRNOG00000001876_tx_8"; exon_id "11_96860829_96860908_-"; exonnum "6"; txlen "1218";
11	ENSEMBL114_rn	exon	96860829	96860908	1.14467462949671	-	.	gene_id "ENSRNOG00000001876"; transcript_id "ENSRNOG00000001876_tx_9"; exon_id "11_96860829_96860908_-"; exonnum "7"; txlen "1402";
11	ensembl	exon	96860990	96861173	0	-	.	gene_id "ENSRNOG00000001876"; gene_version "8"; transcript_id "ENSRNOT00000002567"; transcript_version "8"; exon_number "5"; gene_name "Ccdc74a"; gene_source "ensembl"; gene_biotype "protein_coding"; transcript_name "Ccdc74a-201"; transcript_source "ensembl"; transcript_biotype "protein_coding"; exon_id "ENSRNOE00000510605"; exon_version "1"; tag "Ensembl_canonical";
11	ensembl	CDS	96860990	96861173	0	-	1	gene_id "ENSRNOG00000001876"; gene_version "8"; transcript_id "ENSRNOT00000002567"; transcript_version "8"; exon_number "5"; gene_name "Ccdc74a"; gene_source "ensembl"; gene_biotype "protein_coding"; transcript_name "Ccdc74a-201"; transcript_source "ensembl"; transcript_biotype "protein_coding"; protein_id "ENSRNOP00000002567"; protein_version "7"; tag "Ensembl_canonical";
11	ENSEMBL114_rn	exon	96860990	96861173	1.14467462949671	-	.	gene_id "ENSRNOG00000001876"; transcript_id "ENSRNOG00000001876_tx_9"; exon_id "11_96860990_96861173_-"; exonnum "6"; txlen "1402";
11	ensembl	exon	96861965	96862130	0	-	.	gene_id "ENSRNOG00000001876"; gene_version "8"; transcript_id "ENSRNOT00000002567"; transcript_version "8"; exon_number "4"; gene_name "Ccdc74a"; gene_source "ensembl"; gene_biotype "protein_coding"; transcript_name "Ccdc74a-201"; transcript_source "ensembl"; transcript_biotype "protein_coding"; exon_id "ENSRNOE00000018048"; exon_version "3"; tag "Ensembl_canonical";
11	ensembl	CDS	96861965	96862130	0	-	2	gene_id "ENSRNOG00000001876"; gene_version "8"; transcript_id "ENSRNOT00000002567"; transcript_version "8"; exon_number "4"; gene_name "Ccdc74a"; gene_source "ensembl"; gene_biotype "protein_coding"; transcript_name "Ccdc74a-201"; transcript_source "ensembl"; transcript_biotype "protein_coding"; protein_id "ENSRNOP00000002567"; protein_version "7"; tag "Ensembl_canonical";
11	ensembl	exon	96861965	96862130	0	-	.	gene_id "ENSRNOG00000001876"; gene_version "8"; transcript_id "ENSRNOT00000151680"; transcript_version "1"; exon_number "4"; gene_name "Ccdc74a"; gene_source "ensembl"; gene_biotype "protein_coding"; transcript_name "Ccdc74a-202"; transcript_source "ensembl"; transcript_biotype "protein_coding"; exon_id "ENSRNOE00000018048"; exon_version "3";
11	ensembl	CDS	96861965	96862130	0	-	2	gene_id "ENSRNOG00000001876"; gene_version "8"; transcript_id "ENSRNOT00000151680"; transcript_version "1"; exon_number "4"; gene_name "Ccdc74a"; gene_source "ensembl"; gene_biotype "protein_coding"; transcript_name "Ccdc74a-202"; transcript_source "ensembl"; transcript_biotype "protein_coding"; protein_id "ENSRNOP00000112247"; protein_version "1";
11	ENSEMBL114_rn	exon	96861965	96862130	1.14467462949671	-	.	gene_id "ENSRNOG00000001876"; transcript_id "ENSRNOG00000001876_tx_8"; exon_id "11_96861965_96862130_-"; exonnum "5"; txlen "1218";
11	ENSEMBL114_rn	exon	96861965	96862130	1.14467462949671	-	.	gene_id "ENSRNOG00000001876"; transcript_id "ENSRNOG00000001876_tx_9"; exon_id "11_96861965_96862130_-"; exonnum "5"; txlen "1402";
11	ensembl	exon	96862842	96862901	0	-	.	gene_id "ENSRNOG00000001876"; gene_version "8"; transcript_id "ENSRNOT00000002567"; transcript_version "8"; exon_number "3"; gene_name "Ccdc74a"; gene_source "ensembl"; gene_biotype "protein_coding"; transcript_name "Ccdc74a-201"; transcript_source "ensembl"; transcript_biotype "protein_coding"; exon_id "ENSRNOE00000018047"; exon_version "2"; tag "Ensembl_canonical";
11	ensembl	CDS	96862842	96862901	0	-	2	gene_id "ENSRNOG00000001876"; gene_version "8"; transcript_id "ENSRNOT00000002567"; transcript_version "8"; exon_number "3"; gene_name "Ccdc74a"; gene_source "ensembl"; gene_biotype "protein_coding"; transcript_name "Ccdc74a-201"; transcript_source "ensembl"; transcript_biotype "protein_coding"; protein_id "ENSRNOP00000002567"; protein_version "7"; tag "Ensembl_canonical";
11	ensembl	exon	96862842	96862901	0	-	.	gene_id "ENSRNOG00000001876"; gene_version "8"; transcript_id "ENSRNOT00000151680"; transcript_version "1"; exon_number "3"; gene_name "Ccdc74a"; gene_source "ensembl"; gene_biotype "protein_coding"; transcript_name "Ccdc74a-202"; transcript_source "ensembl"; transcript_biotype "protein_coding"; exon_id "ENSRNOE00000018047"; exon_version "2";
11	ensembl	CDS	96862842	96862901	0	-	2	gene_id "ENSRNOG00000001876"; gene_version "8"; transcript_id "ENSRNOT00000151680"; transcript_version "1"; exon_number "3"; gene_name "Ccdc74a"; gene_source "ensembl"; gene_biotype "protein_coding"; transcript_name "Ccdc74a-202"; transcript_source "ensembl"; transcript_biotype "protein_coding"; protein_id "ENSRNOP00000112247"; protein_version "1";
11	ENSEMBL114_rn	exon	96862842	96862901	1.14467462949671	-	.	gene_id "ENSRNOG00000001876"; transcript_id "ENSRNOG00000001876_tx_8"; exon_id "11_96862842_96862901_-"; exonnum "4"; txlen "1218";
11	ENSEMBL114_rn	exon	96862842	96862901	1.14467462949671	-	.	gene_id "ENSRNOG00000001876"; transcript_id "ENSRNOG00000001876_tx_9"; exon_id "11_96862842_96862901_-"; exonnum "4"; txlen "1402";
11	ensembl	exon	96863333	96863377	0	-	.	gene_id "ENSRNOG00000001876"; gene_version "8"; transcript_id "ENSRNOT00000002567"; transcript_version "8"; exon_number "2"; gene_name "Ccdc74a"; gene_source "ensembl"; gene_biotype "protein_coding"; transcript_name "Ccdc74a-201"; transcript_source "ensembl"; transcript_biotype "protein_coding"; exon_id "ENSRNOE00000018046"; exon_version "1"; tag "Ensembl_canonical";
11	ensembl	CDS	96863333	96863377	0	-	2	gene_id "ENSRNOG00000001876"; gene_version "8"; transcript_id "ENSRNOT00000002567"; transcript_version "8"; exon_number "2"; gene_name "Ccdc74a"; gene_source "ensembl"; gene_biotype "protein_coding"; transcript_name "Ccdc74a-201"; transcript_source "ensembl"; transcript_biotype "protein_coding"; protein_id "ENSRNOP00000002567"; protein_version "7"; tag "Ensembl_canonical";
11	ensembl	exon	96863333	96863377	0	-	.	gene_id "ENSRNOG00000001876"; gene_version "8"; transcript_id "ENSRNOT00000151680"; transcript_version "1"; exon_number "2"; gene_name "Ccdc74a"; gene_source "ensembl"; gene_biotype "protein_coding"; transcript_name "Ccdc74a-202"; transcript_source "ensembl"; transcript_biotype "protein_coding"; exon_id "ENSRNOE00000018046"; exon_version "1";
11	ensembl	CDS	96863333	96863377	0	-	2	gene_id "ENSRNOG00000001876"; gene_version "8"; transcript_id "ENSRNOT00000151680"; transcript_version "1"; exon_number "2"; gene_name "Ccdc74a"; gene_source "ensembl"; gene_biotype "protein_coding"; transcript_name "Ccdc74a-202"; transcript_source "ensembl"; transcript_biotype "protein_coding"; protein_id "ENSRNOP00000112247"; protein_version "1";
11	ENSEMBL114_rn	exon	96863333	96863377	1.14467462949671	-	.	gene_id "ENSRNOG00000001876"; transcript_id "ENSRNOG00000001876_tx_8"; exon_id "11_96863333_96863377_-"; exonnum "3"; txlen "1218";
11	ENSEMBL114_rn	exon	96863333	96863377	1.14467462949671	-	.	gene_id "ENSRNOG00000001876"; transcript_id "ENSRNOG00000001876_tx_9"; exon_id "11_96863333_96863377_-"; exonnum "3"; txlen "1402";
11	sraer114_mid	exon	96863489	96863629	1.14467462949671	-	.	gene_id "ENSRNOG00000001876"; transcript_id "ENSRNOG00000001876_tx_8"; exon_id "11_96863489_96863629_-"; exonnum "2"; txlen "1218";
11	sraer114_mid	exon	96863489	96863629	1.14467462949671	-	.	gene_id "ENSRNOG00000001876"; transcript_id "ENSRNOG00000001876_tx_9"; exon_id "11_96863489_96863629_-"; exonnum "2"; txlen "1402";
11	ensembl	CDS	96864243	96864501	0	-	0	gene_id "ENSRNOG00000001876"; gene_version "8"; transcript_id "ENSRNOT00000002567"; transcript_version "8"; exon_number "1"; gene_name "Ccdc74a"; gene_source "ensembl"; gene_biotype "protein_coding"; transcript_name "Ccdc74a-201"; transcript_source "ensembl"; transcript_biotype "protein_coding"; protein_id "ENSRNOP00000002567"; protein_version "7"; tag "Ensembl_canonical";
11	ensembl	CDS	96864243	96864501	0	-	0	gene_id "ENSRNOG00000001876"; gene_version "8"; transcript_id "ENSRNOT00000151680"; transcript_version "1"; exon_number "1"; gene_name "Ccdc74a"; gene_source "ensembl"; gene_biotype "protein_coding"; transcript_name "Ccdc74a-202"; transcript_source "ensembl"; transcript_biotype "protein_coding"; protein_id "ENSRNOP00000112247"; protein_version "1";
11	ensembl	exon	96864243	96864540	0	-	.	gene_id "ENSRNOG00000001876"; gene_version "8"; transcript_id "ENSRNOT00000002567"; transcript_version "8"; exon_number "1"; gene_name "Ccdc74a"; gene_source "ensembl"; gene_biotype "protein_coding"; transcript_name "Ccdc74a-201"; transcript_source "ensembl"; transcript_biotype "protein_coding"; exon_id "ENSRNOE00000018045"; exon_version "8"; tag "Ensembl_canonical";
11	ensembl	exon	96864243	96864540	0	-	.	gene_id "ENSRNOG00000001876"; gene_version "8"; transcript_id "ENSRNOT00000151680"; transcript_version "1"; exon_number "1"; gene_name "Ccdc74a"; gene_source "ensembl"; gene_biotype "protein_coding"; transcript_name "Ccdc74a-202"; transcript_source "ensembl"; transcript_biotype "protein_coding"; exon_id "ENSRNOE00000018045"; exon_version "8";
11	ENSEMBL114_rn	exon	96864243	96864540	1.14467462949671	-	.	gene_id "ENSRNOG00000001876"; transcript_id "ENSRNOG00000001876_tx_8"; exon_id "11_96864243_96864540_-"; exonnum "1"; txlen "1218";
11	ENSEMBL114_rn	exon	96864243	96864540	1.14467462949671	-	.	gene_id "ENSRNOG00000001876"; transcript_id "ENSRNOG00000001876_tx_9"; exon_id "11_96864243_96864540_-"; exonnum "1"; txlen "1402";
11	ensembl	start_codon	96864499	96864501	0	-	0	gene_id "ENSRNOG00000001876"; gene_version "8"; transcript_id "ENSRNOT00000002567"; transcript_version "8"; exon_number "1"; gene_name "Ccdc74a"; gene_source "ensembl"; gene_biotype "protein_coding"; transcript_name "Ccdc74a-201"; transcript_source "ensembl"; transcript_biotype "protein_coding"; tag "Ensembl_canonical";
11	ensembl	start_codon	96864499	96864501	0	-	0	gene_id "ENSRNOG00000001876"; gene_version "8"; transcript_id "ENSRNOT00000151680"; transcript_version "1"; exon_number "1"; gene_name "Ccdc74a"; gene_source "ensembl"; gene_biotype "protein_coding"; transcript_name "Ccdc74a-202"; transcript_source "ensembl"; transcript_biotype "protein_coding";
11	ensembl	five_prime_utr	96864502	96864540	0	-	.	gene_id "ENSRNOG00000001876"; gene_version "8"; transcript_id "ENSRNOT00000002567"; transcript_version "8"; gene_name "Ccdc74a"; gene_source "ensembl"; gene_biotype "protein_coding"; transcript_name "Ccdc74a-201"; transcript_source "ensembl"; transcript_biotype "protein_coding"; tag "Ensembl_canonical";
11	ensembl	five_prime_utr	96864502	96864540	0	-	.	gene_id "ENSRNOG00000001876"; gene_version "8"; transcript_id "ENSRNOT00000151680"; transcript_version "1"; gene_name "Ccdc74a"; gene_source "ensembl"; gene_biotype "protein_coding"; transcript_name "Ccdc74a-202"; transcript_source "ensembl"; transcript_biotype "protein_coding";
11	ensembl	gene	96865585	96865691	0	-	.	gene_id "ENSRNOG00000054912"; gene_version "3"; gene_name "LOC120095812"; gene_source "ensembl"; gene_biotype "snRNA";
11	ensembl	transcript	96865585	96865691	0	-	.	gene_id "ENSRNOG00000054912"; gene_version "3"; transcript_id "ENSRNOT00000079319"; transcript_version "3"; gene_name "LOC120095812"; gene_source "ensembl"; gene_biotype "snRNA"; transcript_name "LOC120095812-201"; transcript_source "ensembl"; transcript_biotype "snRNA"; tag "Ensembl_canonical";
11	ensembl	exon	96865585	96865691	0	-	.	gene_id "ENSRNOG00000054912"; gene_version "3"; transcript_id "ENSRNOT00000079319"; transcript_version "3"; exon_number "1"; gene_name "LOC120095812"; gene_source "ensembl"; gene_biotype "snRNA"; transcript_name "LOC120095812-201"; transcript_source "ensembl"; transcript_biotype "snRNA"; exon_id "ENSRNOE00000547475"; exon_version "1"; tag "Ensembl_canonical";
11	ensembl	three_prime_utr	96866805	96867665	0	-	.	gene_id "ENSRNOG00000001875"; gene_version "9"; transcript_id "ENSRNOT00000102059"; transcript_version "2"; gene_name "Smpd4"; gene_source "ensembl"; gene_biotype "protein_coding"; transcript_name "Smpd4-202"; transcript_source "ensembl"; transcript_biotype "protein_coding";
11	ensembl	three_prime_utr	96866805	96867665	0	-	.	gene_id "ENSRNOG00000001875"; gene_version "9"; transcript_id "ENSRNOT00000110966"; transcript_version "2"; gene_name "Smpd4"; gene_source "ensembl"; gene_biotype "protein_coding"; transcript_name "Smpd4-206"; transcript_source "ensembl"; transcript_biotype "protein_coding";
11	ensembl	three_prime_utr	96866805	96867665	0	-	.	gene_id "ENSRNOG00000001875"; gene_version "9"; transcript_id "ENSRNOT00000107761"; transcript_version "2"; gene_name "Smpd4"; gene_source "ensembl"; gene_biotype "protein_coding"; transcript_name "Smpd4-205"; transcript_source "ensembl"; transcript_biotype "protein_coding"; tag "Ensembl_canonical";
11	ensembl	three_prime_utr	96866805	96867665	0	-	.	gene_id "ENSRNOG00000001875"; gene_version "9"; transcript_id "ENSRNOT00000043545"; transcript_version "7"; gene_name "Smpd4"; gene_source "ensembl"; gene_biotype "protein_coding"; transcript_name "Smpd4-201"; transcript_source "ensembl"; transcript_biotype "protein_coding";
11	ensembl	three_prime_utr	96866805	96867665	0	-	.	gene_id "ENSRNOG00000001875"; gene_version "9"; transcript_id "ENSRNOT00000102536"; transcript_version "2"; gene_name "Smpd4"; gene_source "ensembl"; gene_biotype "protein_coding"; transcript_name "Smpd4-203"; transcript_source "ensembl"; transcript_biotype "protein_coding";
11	ensembl	three_prime_utr	96866805	96867665	0	-	.	gene_id "ENSRNOG00000001875"; gene_version "9"; transcript_id "ENSRNOT00000114247"; transcript_version "2"; gene_name "Smpd4"; gene_source "ensembl"; gene_biotype "protein_coding"; transcript_name "Smpd4-207"; transcript_source "ensembl"; transcript_biotype "protein_coding";
11	ensembl	exon	96866805	96867995	0	-	.	gene_id "ENSRNOG00000001875"; gene_version "9"; transcript_id "ENSRNOT00000102059"; transcript_version "2"; exon_number "11"; gene_name "Smpd4"; gene_source "ensembl"; gene_biotype "protein_coding"; transcript_name "Smpd4-202"; transcript_source "ensembl"; transcript_biotype "protein_coding"; exon_id "ENSRNOE00000499000"; exon_version "1";
11	ensembl	exon	96866805	96867995	0	-	.	gene_id "ENSRNOG00000001875"; gene_version "9"; transcript_id "ENSRNOT00000110966"; transcript_version "2"; exon_number "19"; gene_name "Smpd4"; gene_source "ensembl"; gene_biotype "protein_coding"; transcript_name "Smpd4-206"; transcript_source "ensembl"; transcript_biotype "protein_coding"; exon_id "ENSRNOE00000499000"; exon_version "1";
11	ensembl	exon	96866805	96867995	0	-	.	gene_id "ENSRNOG00000001875"; gene_version "9"; transcript_id "ENSRNOT00000107761"; transcript_version "2"; exon_number "20"; gene_name "Smpd4"; gene_source "ensembl"; gene_biotype "protein_coding"; transcript_name "Smpd4-205"; transcript_source "ensembl"; transcript_biotype "protein_coding"; exon_id "ENSRNOE00000499000"; exon_version "1"; tag "Ensembl_canonical";
11	ensembl	exon	96866805	96867995	0	-	.	gene_id "ENSRNOG00000001875"; gene_version "9"; transcript_id "ENSRNOT00000043545"; transcript_version "7"; exon_number "19"; gene_name "Smpd4"; gene_source "ensembl"; gene_biotype "protein_coding"; transcript_name "Smpd4-201"; transcript_source "ensembl"; transcript_biotype "protein_coding"; exon_id "ENSRNOE00000499000"; exon_version "1";
11	ensembl	exon	96866805	96867995	0	-	.	gene_id "ENSRNOG00000001875"; gene_version "9"; transcript_id "ENSRNOT00000102536"; transcript_version "2"; exon_number "17"; gene_name "Smpd4"; gene_source "ensembl"; gene_biotype "protein_coding"; transcript_name "Smpd4-203"; transcript_source "ensembl"; transcript_biotype "protein_coding"; exon_id "ENSRNOE00000499000"; exon_version "1";
11	ensembl	exon	96866805	96867995	0	-	.	gene_id "ENSRNOG00000001875"; gene_version "9"; transcript_id "ENSRNOT00000114247"; transcript_version "2"; exon_number "13"; gene_name "Smpd4"; gene_source "ensembl"; gene_biotype "protein_coding"; transcript_name "Smpd4-207"; transcript_source "ensembl"; transcript_biotype "protein_coding"; exon_id "ENSRNOE00000499000"; exon_version "1";
11	ensembl	transcript	96866805	96883396	0	-	.	gene_id "ENSRNOG00000001875"; gene_version "9"; transcript_id "ENSRNOT00000102059"; transcript_version "2"; gene_name "Smpd4"; gene_source "ensembl"; gene_biotype "protein_coding"; transcript_name "Smpd4-202"; transcript_source "ensembl"; transcript_biotype "protein_coding";
11	ensembl	transcript	96866805	96886619	0	-	.	gene_id "ENSRNOG00000001875"; gene_version "9"; transcript_id "ENSRNOT00000110966"; transcript_version "2"; gene_name "Smpd4"; gene_source "ensembl"; gene_biotype "protein_coding"; transcript_name "Smpd4-206"; transcript_source "ensembl"; transcript_biotype "protein_coding";
11	ensembl	transcript	96866805	96890463	0	-	.	gene_id "ENSRNOG00000001875"; gene_version "9"; transcript_id "ENSRNOT00000107761"; transcript_version "2"; gene_name "Smpd4"; gene_source "ensembl"; gene_biotype "protein_coding"; transcript_name "Smpd4-205"; transcript_source "ensembl"; transcript_biotype "protein_coding"; tag "Ensembl_canonical";
11	ensembl	transcript	96866805	96890463	0	-	.	gene_id "ENSRNOG00000001875"; gene_version "9"; transcript_id "ENSRNOT00000043545"; transcript_version "7"; gene_name "Smpd4"; gene_source "ensembl"; gene_biotype "protein_coding"; transcript_name "Smpd4-201"; transcript_source "ensembl"; transcript_biotype "protein_coding";
11	ensembl	gene	96866805	96890520	0	-	.	gene_id "ENSRNOG00000001875"; gene_version "9"; gene_name "Smpd4"; gene_source "ensembl"; gene_biotype "protein_coding";
11	ensembl	transcript	96866805	96890520	0	-	.	gene_id "ENSRNOG00000001875"; gene_version "9"; transcript_id "ENSRNOT00000102536"; transcript_version "2"; gene_name "Smpd4"; gene_source "ensembl"; gene_biotype "protein_coding"; transcript_name "Smpd4-203"; transcript_source "ensembl"; transcript_biotype "protein_coding";
11	ensembl	transcript	96866805	96890520	0	-	.	gene_id "ENSRNOG00000001875"; gene_version "9"; transcript_id "ENSRNOT00000114247"; transcript_version "2"; gene_name "Smpd4"; gene_source "ensembl"; gene_biotype "protein_coding"; transcript_name "Smpd4-207"; transcript_source "ensembl"; transcript_biotype "protein_coding";
11	ensembl	stop_codon	96867666	96867668	0	-	0	gene_id "ENSRNOG00000001875"; gene_version "9"; transcript_id "ENSRNOT00000102059"; transcript_version "2"; exon_number "11"; gene_name "Smpd4"; gene_source "ensembl"; gene_biotype "protein_coding"; transcript_name "Smpd4-202"; transcript_source "ensembl"; transcript_biotype "protein_coding";
11	ensembl	stop_codon	96867666	96867668	0	-	0	gene_id "ENSRNOG00000001875"; gene_version "9"; transcript_id "ENSRNOT00000110966"; transcript_version "2"; exon_number "19"; gene_name "Smpd4"; gene_source "ensembl"; gene_biotype "protein_coding"; transcript_name "Smpd4-206"; transcript_source "ensembl"; transcript_biotype "protein_coding";
11	ensembl	stop_codon	96867666	96867668	0	-	0	gene_id "ENSRNOG00000001875"; gene_version "9"; transcript_id "ENSRNOT00000104577"; transcript_version "2"; exon_number "18"; gene_name "Smpd4"; gene_source "ensembl"; gene_biotype "protein_coding"; transcript_name "Smpd4-204"; transcript_source "ensembl"; transcript_biotype "protein_coding";
11	ensembl	stop_codon	96867666	96867668	0	-	0	gene_id "ENSRNOG00000001875"; gene_version "9"; transcript_id "ENSRNOT00000107761"; transcript_version "2"; exon_number "20"; gene_name "Smpd4"; gene_source "ensembl"; gene_biotype "protein_coding"; transcript_name "Smpd4-205"; transcript_source "ensembl"; transcript_biotype "protein_coding"; tag "Ensembl_canonical";
11	ensembl	stop_codon	96867666	96867668	0	-	0	gene_id "ENSRNOG00000001875"; gene_version "9"; transcript_id "ENSRNOT00000043545"; transcript_version "7"; exon_number "19"; gene_name "Smpd4"; gene_source "ensembl"; gene_biotype "protein_coding"; transcript_name "Smpd4-201"; transcript_source "ensembl"; transcript_biotype "protein_coding";
11	ensembl	stop_codon	96867666	96867668	0	-	0	gene_id "ENSRNOG00000001875"; gene_version "9"; transcript_id "ENSRNOT00000102536"; transcript_version "2"; exon_number "17"; gene_name "Smpd4"; gene_source "ensembl"; gene_biotype "protein_coding"; transcript_name "Smpd4-203"; transcript_source "ensembl"; transcript_biotype "protein_coding";
11	ensembl	stop_codon	96867666	96867668	0	-	0	gene_id "ENSRNOG00000001875"; gene_version "9"; transcript_id "ENSRNOT00000114247"; transcript_version "2"; exon_number "13"; gene_name "Smpd4"; gene_source "ensembl"; gene_biotype "protein_coding"; transcript_name "Smpd4-207"; transcript_source "ensembl"; transcript_biotype "protein_coding";
11	ensembl	exon	96867666	96867995	0	-	.	gene_id "ENSRNOG00000001875"; gene_version "9"; transcript_id "ENSRNOT00000104577"; transcript_version "2"; exon_number "18"; gene_name "Smpd4"; gene_source "ensembl"; gene_biotype "protein_coding"; transcript_name "Smpd4-204"; transcript_source "ensembl"; transcript_biotype "protein_coding"; exon_id "ENSRNOE00000603392"; exon_version "1";
11	ENSEMBL114_rn	exon	96867666	96867995	0.806714337084748	-	.	gene_id "ENSRNOG00000001875"; transcript_id "ENSRNOG00000001875_tx_3"; exon_id "11_96867666_96867995_-"; exonnum "10"; txlen "1566";
11	ENSEMBL114_rn	exon	96867666	96867995	0.787313963079898	-	.	gene_id "ENSRNOG00000001875"; transcript_id "ENSRNOG00000001875_tx_4"; exon_id "11_96867666_96867995_-"; exonnum "20"; txlen "2637";
11	ENSEMBL114_rn	exon	96867666	96867995	0.708038061804115	-	.	gene_id "ENSRNOG00000001875"; transcript_id "ENSRNOG00000001875_tx_5"; exon_id "11_96867666_96867995_-"; exonnum "20"; txlen "2742";
11	ENSEMBL114_rn	exon	96867666	96867995	0.343984651091058	-	.	gene_id "ENSRNOG00000001875"; transcript_id "ENSRNOG00000001875_tx_6"; exon_id "11_96867666_96867995_-"; exonnum "21"; txlen "2724";
11	ENSEMBL114_rn	exon	96867666	96867995	0.343984651091058	-	.	gene_id "ENSRNOG00000001875"; transcript_id "ENSRNOG00000001875_tx_7"; exon_id "11_96867666_96867995_-"; exonnum "21"; txlen "2829";
11	ensembl	transcript	96867666	96890520	0	-	.	gene_id "ENSRNOG00000001875"; gene_version "9"; transcript_id "ENSRNOT00000104577"; transcript_version "2"; gene_name "Smpd4"; gene_source "ensembl"; gene_biotype "protein_coding"; transcript_name "Smpd4-204"; transcript_source "ensembl"; transcript_biotype "protein_coding";
11	ensembl	CDS	96867669	96867995	0	-	0	gene_id "ENSRNOG00000001875"; gene_version "9"; transcript_id "ENSRNOT00000102059"; transcript_version "2"; exon_number "11"; gene_name "Smpd4"; gene_source "ensembl"; gene_biotype "protein_coding"; transcript_name "Smpd4-202"; transcript_source "ensembl"; transcript_biotype "protein_coding"; protein_id "ENSRNOP00000090299"; protein_version "1";
11	ensembl	CDS	96867669	96867995	0	-	0	gene_id "ENSRNOG00000001875"; gene_version "9"; transcript_id "ENSRNOT00000110966"; transcript_version "2"; exon_number "19"; gene_name "Smpd4"; gene_source "ensembl"; gene_biotype "protein_coding"; transcript_name "Smpd4-206"; transcript_source "ensembl"; transcript_biotype "protein_coding"; protein_id "ENSRNOP00000096298"; protein_version "1";
11	ensembl	CDS	96867669	96867995	0	-	0	gene_id "ENSRNOG00000001875"; gene_version "9"; transcript_id "ENSRNOT00000104577"; transcript_version "2"; exon_number "18"; gene_name "Smpd4"; gene_source "ensembl"; gene_biotype "protein_coding"; transcript_name "Smpd4-204"; transcript_source "ensembl"; transcript_biotype "protein_coding"; protein_id "ENSRNOP00000082466"; protein_version "1";
11	ensembl	CDS	96867669	96867995	0	-	0	gene_id "ENSRNOG00000001875"; gene_version "9"; transcript_id "ENSRNOT00000107761"; transcript_version "2"; exon_number "20"; gene_name "Smpd4"; gene_source "ensembl"; gene_biotype "protein_coding"; transcript_name "Smpd4-205"; transcript_source "ensembl"; transcript_biotype "protein_coding"; protein_id "ENSRNOP00000096822"; protein_version "1"; tag "Ensembl_canonical";
11	ensembl	CDS	96867669	96867995	0	-	0	gene_id "ENSRNOG00000001875"; gene_version "9"; transcript_id "ENSRNOT00000043545"; transcript_version "7"; exon_number "19"; gene_name "Smpd4"; gene_source "ensembl"; gene_biotype "protein_coding"; transcript_name "Smpd4-201"; transcript_source "ensembl"; transcript_biotype "protein_coding"; protein_id "ENSRNOP00000047410"; protein_version "7";
11	ensembl	CDS	96867669	96867995	0	-	0	gene_id "ENSRNOG00000001875"; gene_version "9"; transcript_id "ENSRNOT00000102536"; transcript_version "2"; exon_number "17"; gene_name "Smpd4"; gene_source "ensembl"; gene_biotype "protein_coding"; transcript_name "Smpd4-203"; transcript_source "ensembl"; transcript_biotype "protein_coding"; protein_id "ENSRNOP00000089916"; protein_version "1";
11	ensembl	CDS	96867669	96867995	0	-	0	gene_id "ENSRNOG00000001875"; gene_version "9"; transcript_id "ENSRNOT00000114247"; transcript_version "2"; exon_number "13"; gene_name "Smpd4"; gene_source "ensembl"; gene_biotype "protein_coding"; transcript_name "Smpd4-207"; transcript_source "ensembl"; transcript_biotype "protein_coding"; protein_id "ENSRNOP00000080381"; protein_version "1";
11	ensembl	exon	96868195	96868323	0	-	.	gene_id "ENSRNOG00000001875"; gene_version "9"; transcript_id "ENSRNOT00000102059"; transcript_version "2"; exon_number "10"; gene_name "Smpd4"; gene_source "ensembl"; gene_biotype "protein_coding"; transcript_name "Smpd4-202"; transcript_source "ensembl"; transcript_biotype "protein_coding"; exon_id "ENSRNOE00000018027"; exon_version "1";
11	ensembl	CDS	96868195	96868323	0	-	0	gene_id "ENSRNOG00000001875"; gene_version "9"; transcript_id "ENSRNOT00000102059"; transcript_version "2"; exon_number "10"; gene_name "Smpd4"; gene_source "ensembl"; gene_biotype "protein_coding"; transcript_name "Smpd4-202"; transcript_source "ensembl"; transcript_biotype "protein_coding"; protein_id "ENSRNOP00000090299"; protein_version "1";
11	ensembl	exon	96868195	96868323	0	-	.	gene_id "ENSRNOG00000001875"; gene_version "9"; transcript_id "ENSRNOT00000110966"; transcript_version "2"; exon_number "18"; gene_name "Smpd4"; gene_source "ensembl"; gene_biotype "protein_coding"; transcript_name "Smpd4-206"; transcript_source "ensembl"; transcript_biotype "protein_coding"; exon_id "ENSRNOE00000018027"; exon_version "1";
11	ensembl	CDS	96868195	96868323	0	-	0	gene_id "ENSRNOG00000001875"; gene_version "9"; transcript_id "ENSRNOT00000110966"; transcript_version "2"; exon_number "18"; gene_name "Smpd4"; gene_source "ensembl"; gene_biotype "protein_coding"; transcript_name "Smpd4-206"; transcript_source "ensembl"; transcript_biotype "protein_coding"; protein_id "ENSRNOP00000096298"; protein_version "1";
11	ensembl	exon	96868195	96868323	0	-	.	gene_id "ENSRNOG00000001875"; gene_version "9"; transcript_id "ENSRNOT00000107761"; transcript_version "2"; exon_number "19"; gene_name "Smpd4"; gene_source "ensembl"; gene_biotype "protein_coding"; transcript_name "Smpd4-205"; transcript_source "ensembl"; transcript_biotype "protein_coding"; exon_id "ENSRNOE00000018027"; exon_version "1"; tag "Ensembl_canonical";
11	ensembl	CDS	96868195	96868323	0	-	0	gene_id "ENSRNOG00000001875"; gene_version "9"; transcript_id "ENSRNOT00000107761"; transcript_version "2"; exon_number "19"; gene_name "Smpd4"; gene_source "ensembl"; gene_biotype "protein_coding"; transcript_name "Smpd4-205"; transcript_source "ensembl"; transcript_biotype "protein_coding"; protein_id "ENSRNOP00000096822"; protein_version "1"; tag "Ensembl_canonical";
11	ensembl	exon	96868195	96868323	0	-	.	gene_id "ENSRNOG00000001875"; gene_version "9"; transcript_id "ENSRNOT00000043545"; transcript_version "7"; exon_number "18"; gene_name "Smpd4"; gene_source "ensembl"; gene_biotype "protein_coding"; transcript_name "Smpd4-201"; transcript_source "ensembl"; transcript_biotype "protein_coding"; exon_id "ENSRNOE00000018027"; exon_version "1";
11	ensembl	CDS	96868195	96868323	0	-	0	gene_id "ENSRNOG00000001875"; gene_version "9"; transcript_id "ENSRNOT00000043545"; transcript_version "7"; exon_number "18"; gene_name "Smpd4"; gene_source "ensembl"; gene_biotype "protein_coding"; transcript_name "Smpd4-201"; transcript_source "ensembl"; transcript_biotype "protein_coding"; protein_id "ENSRNOP00000047410"; protein_version "7";
11	ensembl	exon	96868195	96868323	0	-	.	gene_id "ENSRNOG00000001875"; gene_version "9"; transcript_id "ENSRNOT00000102536"; transcript_version "2"; exon_number "16"; gene_name "Smpd4"; gene_source "ensembl"; gene_biotype "protein_coding"; transcript_name "Smpd4-203"; transcript_source "ensembl"; transcript_biotype "protein_coding"; exon_id "ENSRNOE00000018027"; exon_version "1";
11	ensembl	CDS	96868195	96868323	0	-	0	gene_id "ENSRNOG00000001875"; gene_version "9"; transcript_id "ENSRNOT00000102536"; transcript_version "2"; exon_number "16"; gene_name "Smpd4"; gene_source "ensembl"; gene_biotype "protein_coding"; transcript_name "Smpd4-203"; transcript_source "ensembl"; transcript_biotype "protein_coding"; protein_id "ENSRNOP00000089916"; protein_version "1";
11	ensembl	exon	96868195	96868323	0	-	.	gene_id "ENSRNOG00000001875"; gene_version "9"; transcript_id "ENSRNOT00000114247"; transcript_version "2"; exon_number "12"; gene_name "Smpd4"; gene_source "ensembl"; gene_biotype "protein_coding"; transcript_name "Smpd4-207"; transcript_source "ensembl"; transcript_biotype "protein_coding"; exon_id "ENSRNOE00000018027"; exon_version "1";
11	ensembl	CDS	96868195	96868323	0	-	0	gene_id "ENSRNOG00000001875"; gene_version "9"; transcript_id "ENSRNOT00000114247"; transcript_version "2"; exon_number "12"; gene_name "Smpd4"; gene_source "ensembl"; gene_biotype "protein_coding"; transcript_name "Smpd4-207"; transcript_source "ensembl"; transcript_biotype "protein_coding"; protein_id "ENSRNOP00000080381"; protein_version "1";
11	ENSEMBL114_rn	exon	96868195	96868323	0.806714337084748	-	.	gene_id "ENSRNOG00000001875"; transcript_id "ENSRNOG00000001875_tx_3"; exon_id "11_96868195_96868323_-"; exonnum "9"; txlen "1566";
11	ENSEMBL114_rn	exon	96868195	96868323	0.787313963079898	-	.	gene_id "ENSRNOG00000001875"; transcript_id "ENSRNOG00000001875_tx_4"; exon_id "11_96868195_96868323_-"; exonnum "19"; txlen "2637";
11	ENSEMBL114_rn	exon	96868195	96868323	0.708038061804115	-	.	gene_id "ENSRNOG00000001875"; transcript_id "ENSRNOG00000001875_tx_5"; exon_id "11_96868195_96868323_-"; exonnum "19"; txlen "2742";
11	ENSEMBL114_rn	exon	96868195	96868323	0.343984651091058	-	.	gene_id "ENSRNOG00000001875"; transcript_id "ENSRNOG00000001875_tx_6"; exon_id "11_96868195_96868323_-"; exonnum "20"; txlen "2724";
11	ENSEMBL114_rn	exon	96868195	96868323	0.343984651091058	-	.	gene_id "ENSRNOG00000001875"; transcript_id "ENSRNOG00000001875_tx_7"; exon_id "11_96868195_96868323_-"; exonnum "20"; txlen "2829";
11	ensembl	exon	96868437	96868568	0	-	.	gene_id "ENSRNOG00000001875"; gene_version "9"; transcript_id "ENSRNOT00000102059"; transcript_version "2"; exon_number "9"; gene_name "Smpd4"; gene_source "ensembl"; gene_biotype "protein_coding"; transcript_name "Smpd4-202"; transcript_source "ensembl"; transcript_biotype "protein_coding"; exon_id "ENSRNOE00000018026"; exon_version "1";
11	ensembl	CDS	96868437	96868568	0	-	0	gene_id "ENSRNOG00000001875"; gene_version "9"; transcript_id "ENSRNOT00000102059"; transcript_version "2"; exon_number "9"; gene_name "Smpd4"; gene_source "ensembl"; gene_biotype "protein_coding"; transcript_name "Smpd4-202"; transcript_source "ensembl"; transcript_biotype "protein_coding"; protein_id "ENSRNOP00000090299"; protein_version "1";
11	ensembl	exon	96868437	96868568	0	-	.	gene_id "ENSRNOG00000001875"; gene_version "9"; transcript_id "ENSRNOT00000110966"; transcript_version "2"; exon_number "17"; gene_name "Smpd4"; gene_source "ensembl"; gene_biotype "protein_coding"; transcript_name "Smpd4-206"; transcript_source "ensembl"; transcript_biotype "protein_coding"; exon_id "ENSRNOE00000018026"; exon_version "1";
11	ensembl	CDS	96868437	96868568	0	-	0	gene_id "ENSRNOG00000001875"; gene_version "9"; transcript_id "ENSRNOT00000110966"; transcript_version "2"; exon_number "17"; gene_name "Smpd4"; gene_source "ensembl"; gene_biotype "protein_coding"; transcript_name "Smpd4-206"; transcript_source "ensembl"; transcript_biotype "protein_coding"; protein_id "ENSRNOP00000096298"; protein_version "1";
11	ensembl	exon	96868437	96868568	0	-	.	gene_id "ENSRNOG00000001875"; gene_version "9"; transcript_id "ENSRNOT00000104577"; transcript_version "2"; exon_number "17"; gene_name "Smpd4"; gene_source "ensembl"; gene_biotype "protein_coding"; transcript_name "Smpd4-204"; transcript_source "ensembl"; transcript_biotype "protein_coding"; exon_id "ENSRNOE00000018026"; exon_version "1";
11	ensembl	CDS	96868437	96868568	0	-	0	gene_id "ENSRNOG00000001875"; gene_version "9"; transcript_id "ENSRNOT00000104577"; transcript_version "2"; exon_number "17"; gene_name "Smpd4"; gene_source "ensembl"; gene_biotype "protein_coding"; transcript_name "Smpd4-204"; transcript_source "ensembl"; transcript_biotype "protein_coding"; protein_id "ENSRNOP00000082466"; protein_version "1";
11	ensembl	exon	96868437	96868568	0	-	.	gene_id "ENSRNOG00000001875"; gene_version "9"; transcript_id "ENSRNOT00000107761"; transcript_version "2"; exon_number "18"; gene_name "Smpd4"; gene_source "ensembl"; gene_biotype "protein_coding"; transcript_name "Smpd4-205"; transcript_source "ensembl"; transcript_biotype "protein_coding"; exon_id "ENSRNOE00000018026"; exon_version "1"; tag "Ensembl_canonical";
11	ensembl	CDS	96868437	96868568	0	-	0	gene_id "ENSRNOG00000001875"; gene_version "9"; transcript_id "ENSRNOT00000107761"; transcript_version "2"; exon_number "18"; gene_name "Smpd4"; gene_source "ensembl"; gene_biotype "protein_coding"; transcript_name "Smpd4-205"; transcript_source "ensembl"; transcript_biotype "protein_coding"; protein_id "ENSRNOP00000096822"; protein_version "1"; tag "Ensembl_canonical";
11	ensembl	exon	96868437	96868568	0	-	.	gene_id "ENSRNOG00000001875"; gene_version "9"; transcript_id "ENSRNOT00000043545"; transcript_version "7"; exon_number "17"; gene_name "Smpd4"; gene_source "ensembl"; gene_biotype "protein_coding"; transcript_name "Smpd4-201"; transcript_source "ensembl"; transcript_biotype "protein_coding"; exon_id "ENSRNOE00000018026"; exon_version "1";
11	ensembl	CDS	96868437	96868568	0	-	0	gene_id "ENSRNOG00000001875"; gene_version "9"; transcript_id "ENSRNOT00000043545"; transcript_version "7"; exon_number "17"; gene_name "Smpd4"; gene_source "ensembl"; gene_biotype "protein_coding"; transcript_name "Smpd4-201"; transcript_source "ensembl"; transcript_biotype "protein_coding"; protein_id "ENSRNOP00000047410"; protein_version "7";
11	ensembl	exon	96868437	96868568	0	-	.	gene_id "ENSRNOG00000001875"; gene_version "9"; transcript_id "ENSRNOT00000102536"; transcript_version "2"; exon_number "15"; gene_name "Smpd4"; gene_source "ensembl"; gene_biotype "protein_coding"; transcript_name "Smpd4-203"; transcript_source "ensembl"; transcript_biotype "protein_coding"; exon_id "ENSRNOE00000018026"; exon_version "1";
11	ensembl	CDS	96868437	96868568	0	-	0	gene_id "ENSRNOG00000001875"; gene_version "9"; transcript_id "ENSRNOT00000102536"; transcript_version "2"; exon_number "15"; gene_name "Smpd4"; gene_source "ensembl"; gene_biotype "protein_coding"; transcript_name "Smpd4-203"; transcript_source "ensembl"; transcript_biotype "protein_coding"; protein_id "ENSRNOP00000089916"; protein_version "1";
11	ensembl	exon	96868437	96868568	0	-	.	gene_id "ENSRNOG00000001875"; gene_version "9"; transcript_id "ENSRNOT00000114247"; transcript_version "2"; exon_number "11"; gene_name "Smpd4"; gene_source "ensembl"; gene_biotype "protein_coding"; transcript_name "Smpd4-207"; transcript_source "ensembl"; transcript_biotype "protein_coding"; exon_id "ENSRNOE00000018026"; exon_version "1";
11	ensembl	CDS	96868437	96868568	0	-	0	gene_id "ENSRNOG00000001875"; gene_version "9"; transcript_id "ENSRNOT00000114247"; transcript_version "2"; exon_number "11"; gene_name "Smpd4"; gene_source "ensembl"; gene_biotype "protein_coding"; transcript_name "Smpd4-207"; transcript_source "ensembl"; transcript_biotype "protein_coding"; protein_id "ENSRNOP00000080381"; protein_version "1";
11	ENSEMBL114_rn	exon	96868437	96868568	0.806714337084748	-	.	gene_id "ENSRNOG00000001875"; transcript_id "ENSRNOG00000001875_tx_3"; exon_id "11_96868437_96868568_-"; exonnum "8"; txlen "1566";
11	ENSEMBL114_rn	exon	96868437	96868568	0.787313963079898	-	.	gene_id "ENSRNOG00000001875"; transcript_id "ENSRNOG00000001875_tx_4"; exon_id "11_96868437_96868568_-"; exonnum "18"; txlen "2637";
11	ENSEMBL114_rn	exon	96868437	96868568	0.708038061804115	-	.	gene_id "ENSRNOG00000001875"; transcript_id "ENSRNOG00000001875_tx_5"; exon_id "11_96868437_96868568_-"; exonnum "18"; txlen "2742";
11	ENSEMBL114_rn	exon	96868437	96868568	0.343984651091058	-	.	gene_id "ENSRNOG00000001875"; transcript_id "ENSRNOG00000001875_tx_6"; exon_id "11_96868437_96868568_-"; exonnum "19"; txlen "2724";
11	ENSEMBL114_rn	exon	96868437	96868568	0.343984651091058	-	.	gene_id "ENSRNOG00000001875"; transcript_id "ENSRNOG00000001875_tx_7"; exon_id "11_96868437_96868568_-"; exonnum "19"; txlen "2829";
11	ensembl	exon	96868668	96868901	0	-	.	gene_id "ENSRNOG00000001875"; gene_version "9"; transcript_id "ENSRNOT00000102059"; transcript_version "2"; exon_number "8"; gene_name "Smpd4"; gene_source "ensembl"; gene_biotype "protein_coding"; transcript_name "Smpd4-202"; transcript_source "ensembl"; transcript_biotype "protein_coding"; exon_id "ENSRNOE00000018025"; exon_version "1";
11	ensembl	CDS	96868668	96868901	0	-	0	gene_id "ENSRNOG00000001875"; gene_version "9"; transcript_id "ENSRNOT00000102059"; transcript_version "2"; exon_number "8"; gene_name "Smpd4"; gene_source "ensembl"; gene_biotype "protein_coding"; transcript_name "Smpd4-202"; transcript_source "ensembl"; transcript_biotype "protein_coding"; protein_id "ENSRNOP00000090299"; protein_version "1";
11	ensembl	exon	96868668	96868901	0	-	.	gene_id "ENSRNOG00000001875"; gene_version "9"; transcript_id "ENSRNOT00000110966"; transcript_version "2"; exon_number "16"; gene_name "Smpd4"; gene_source "ensembl"; gene_biotype "protein_coding"; transcript_name "Smpd4-206"; transcript_source "ensembl"; transcript_biotype "protein_coding"; exon_id "ENSRNOE00000018025"; exon_version "1";
11	ensembl	CDS	96868668	96868901	0	-	0	gene_id "ENSRNOG00000001875"; gene_version "9"; transcript_id "ENSRNOT00000110966"; transcript_version "2"; exon_number "16"; gene_name "Smpd4"; gene_source "ensembl"; gene_biotype "protein_coding"; transcript_name "Smpd4-206"; transcript_source "ensembl"; transcript_biotype "protein_coding"; protein_id "ENSRNOP00000096298"; protein_version "1";
11	ensembl	exon	96868668	96868901	0	-	.	gene_id "ENSRNOG00000001875"; gene_version "9"; transcript_id "ENSRNOT00000104577"; transcript_version "2"; exon_number "16"; gene_name "Smpd4"; gene_source "ensembl"; gene_biotype "protein_coding"; transcript_name "Smpd4-204"; transcript_source "ensembl"; transcript_biotype "protein_coding"; exon_id "ENSRNOE00000018025"; exon_version "1";
11	ensembl	CDS	96868668	96868901	0	-	0	gene_id "ENSRNOG00000001875"; gene_version "9"; transcript_id "ENSRNOT00000104577"; transcript_version "2"; exon_number "16"; gene_name "Smpd4"; gene_source "ensembl"; gene_biotype "protein_coding"; transcript_name "Smpd4-204"; transcript_source "ensembl"; transcript_biotype "protein_coding"; protein_id "ENSRNOP00000082466"; protein_version "1";
11	ensembl	exon	96868668	96868901	0	-	.	gene_id "ENSRNOG00000001875"; gene_version "9"; transcript_id "ENSRNOT00000107761"; transcript_version "2"; exon_number "17"; gene_name "Smpd4"; gene_source "ensembl"; gene_biotype "protein_coding"; transcript_name "Smpd4-205"; transcript_source "ensembl"; transcript_biotype "protein_coding"; exon_id "ENSRNOE00000018025"; exon_version "1"; tag "Ensembl_canonical";
11	ensembl	CDS	96868668	96868901	0	-	0	gene_id "ENSRNOG00000001875"; gene_version "9"; transcript_id "ENSRNOT00000107761"; transcript_version "2"; exon_number "17"; gene_name "Smpd4"; gene_source "ensembl"; gene_biotype "protein_coding"; transcript_name "Smpd4-205"; transcript_source "ensembl"; transcript_biotype "protein_coding"; protein_id "ENSRNOP00000096822"; protein_version "1"; tag "Ensembl_canonical";
11	ensembl	exon	96868668	96868901	0	-	.	gene_id "ENSRNOG00000001875"; gene_version "9"; transcript_id "ENSRNOT00000043545"; transcript_version "7"; exon_number "16"; gene_name "Smpd4"; gene_source "ensembl"; gene_biotype "protein_coding"; transcript_name "Smpd4-201"; transcript_source "ensembl"; transcript_biotype "protein_coding"; exon_id "ENSRNOE00000018025"; exon_version "1";
11	ensembl	CDS	96868668	96868901	0	-	0	gene_id "ENSRNOG00000001875"; gene_version "9"; transcript_id "ENSRNOT00000043545"; transcript_version "7"; exon_number "16"; gene_name "Smpd4"; gene_source "ensembl"; gene_biotype "protein_coding"; transcript_name "Smpd4-201"; transcript_source "ensembl"; transcript_biotype "protein_coding"; protein_id "ENSRNOP00000047410"; protein_version "7";
11	ensembl	exon	96868668	96868901	0	-	.	gene_id "ENSRNOG00000001875"; gene_version "9"; transcript_id "ENSRNOT00000102536"; transcript_version "2"; exon_number "14"; gene_name "Smpd4"; gene_source "ensembl"; gene_biotype "protein_coding"; transcript_name "Smpd4-203"; transcript_source "ensembl"; transcript_biotype "protein_coding"; exon_id "ENSRNOE00000018025"; exon_version "1";
11	ensembl	CDS	96868668	96868901	0	-	0	gene_id "ENSRNOG00000001875"; gene_version "9"; transcript_id "ENSRNOT00000102536"; transcript_version "2"; exon_number "14"; gene_name "Smpd4"; gene_source "ensembl"; gene_biotype "protein_coding"; transcript_name "Smpd4-203"; transcript_source "ensembl"; transcript_biotype "protein_coding"; protein_id "ENSRNOP00000089916"; protein_version "1";
11	ensembl	exon	96868668	96868901	0	-	.	gene_id "ENSRNOG00000001875"; gene_version "9"; transcript_id "ENSRNOT00000114247"; transcript_version "2"; exon_number "10"; gene_name "Smpd4"; gene_source "ensembl"; gene_biotype "protein_coding"; transcript_name "Smpd4-207"; transcript_source "ensembl"; transcript_biotype "protein_coding"; exon_id "ENSRNOE00000018025"; exon_version "1";
11	ensembl	CDS	96868668	96868901	0	-	0	gene_id "ENSRNOG00000001875"; gene_version "9"; transcript_id "ENSRNOT00000114247"; transcript_version "2"; exon_number "10"; gene_name "Smpd4"; gene_source "ensembl"; gene_biotype "protein_coding"; transcript_name "Smpd4-207"; transcript_source "ensembl"; transcript_biotype "protein_coding"; protein_id "ENSRNOP00000080381"; protein_version "1";
11	ENSEMBL114_rn	exon	96868668	96868901	0.806714337084748	-	.	gene_id "ENSRNOG00000001875"; transcript_id "ENSRNOG00000001875_tx_3"; exon_id "11_96868668_96868901_-"; exonnum "7"; txlen "1566";
11	ENSEMBL114_rn	exon	96868668	96868901	0.787313963079898	-	.	gene_id "ENSRNOG00000001875"; transcript_id "ENSRNOG00000001875_tx_4"; exon_id "11_96868668_96868901_-"; exonnum "17"; txlen "2637";
11	ENSEMBL114_rn	exon	96868668	96868901	0.708038061804115	-	.	gene_id "ENSRNOG00000001875"; transcript_id "ENSRNOG00000001875_tx_5"; exon_id "11_96868668_96868901_-"; exonnum "17"; txlen "2742";
11	ENSEMBL114_rn	exon	96868668	96868901	0.343984651091058	-	.	gene_id "ENSRNOG00000001875"; transcript_id "ENSRNOG00000001875_tx_6"; exon_id "11_96868668_96868901_-"; exonnum "18"; txlen "2724";
11	ENSEMBL114_rn	exon	96868668	96868901	0.343984651091058	-	.	gene_id "ENSRNOG00000001875"; transcript_id "ENSRNOG00000001875_tx_7"; exon_id "11_96868668_96868901_-"; exonnum "18"; txlen "2829";
11	ensembl	exon	96869168	96869364	0	-	.	gene_id "ENSRNOG00000001875"; gene_version "9"; transcript_id "ENSRNOT00000102059"; transcript_version "2"; exon_number "7"; gene_name "Smpd4"; gene_source "ensembl"; gene_biotype "protein_coding"; transcript_name "Smpd4-202"; transcript_source "ensembl"; transcript_biotype "protein_coding"; exon_id "ENSRNOE00000018024"; exon_version "1";
11	ensembl	CDS	96869168	96869364	0	-	2	gene_id "ENSRNOG00000001875"; gene_version "9"; transcript_id "ENSRNOT00000102059"; transcript_version "2"; exon_number "7"; gene_name "Smpd4"; gene_source "ensembl"; gene_biotype "protein_coding"; transcript_name "Smpd4-202"; transcript_source "ensembl"; transcript_biotype "protein_coding"; protein_id "ENSRNOP00000090299"; protein_version "1";
11	ensembl	exon	96869168	96869364	0	-	.	gene_id "ENSRNOG00000001875"; gene_version "9"; transcript_id "ENSRNOT00000110966"; transcript_version "2"; exon_number "15"; gene_name "Smpd4"; gene_source "ensembl"; gene_biotype "protein_coding"; transcript_name "Smpd4-206"; transcript_source "ensembl"; transcript_biotype "protein_coding"; exon_id "ENSRNOE00000018024"; exon_version "1";
11	ensembl	CDS	96869168	96869364	0	-	2	gene_id "ENSRNOG00000001875"; gene_version "9"; transcript_id "ENSRNOT00000110966"; transcript_version "2"; exon_number "15"; gene_name "Smpd4"; gene_source "ensembl"; gene_biotype "protein_coding"; transcript_name "Smpd4-206"; transcript_source "ensembl"; transcript_biotype "protein_coding"; protein_id "ENSRNOP00000096298"; protein_version "1";
11	ensembl	exon	96869168	96869364	0	-	.	gene_id "ENSRNOG00000001875"; gene_version "9"; transcript_id "ENSRNOT00000104577"; transcript_version "2"; exon_number "15"; gene_name "Smpd4"; gene_source "ensembl"; gene_biotype "protein_coding"; transcript_name "Smpd4-204"; transcript_source "ensembl"; transcript_biotype "protein_coding"; exon_id "ENSRNOE00000018024"; exon_version "1";
11	ensembl	CDS	96869168	96869364	0	-	2	gene_id "ENSRNOG00000001875"; gene_version "9"; transcript_id "ENSRNOT00000104577"; transcript_version "2"; exon_number "15"; gene_name "Smpd4"; gene_source "ensembl"; gene_biotype "protein_coding"; transcript_name "Smpd4-204"; transcript_source "ensembl"; transcript_biotype "protein_coding"; protein_id "ENSRNOP00000082466"; protein_version "1";
11	ensembl	exon	96869168	96869364	0	-	.	gene_id "ENSRNOG00000001875"; gene_version "9"; transcript_id "ENSRNOT00000107761"; transcript_version "2"; exon_number "16"; gene_name "Smpd4"; gene_source "ensembl"; gene_biotype "protein_coding"; transcript_name "Smpd4-205"; transcript_source "ensembl"; transcript_biotype "protein_coding"; exon_id "ENSRNOE00000018024"; exon_version "1"; tag "Ensembl_canonical";
11	ensembl	CDS	96869168	96869364	0	-	2	gene_id "ENSRNOG00000001875"; gene_version "9"; transcript_id "ENSRNOT00000107761"; transcript_version "2"; exon_number "16"; gene_name "Smpd4"; gene_source "ensembl"; gene_biotype "protein_coding"; transcript_name "Smpd4-205"; transcript_source "ensembl"; transcript_biotype "protein_coding"; protein_id "ENSRNOP00000096822"; protein_version "1"; tag "Ensembl_canonical";
11	ensembl	exon	96869168	96869364	0	-	.	gene_id "ENSRNOG00000001875"; gene_version "9"; transcript_id "ENSRNOT00000043545"; transcript_version "7"; exon_number "15"; gene_name "Smpd4"; gene_source "ensembl"; gene_biotype "protein_coding"; transcript_name "Smpd4-201"; transcript_source "ensembl"; transcript_biotype "protein_coding"; exon_id "ENSRNOE00000018024"; exon_version "1";
11	ensembl	CDS	96869168	96869364	0	-	2	gene_id "ENSRNOG00000001875"; gene_version "9"; transcript_id "ENSRNOT00000043545"; transcript_version "7"; exon_number "15"; gene_name "Smpd4"; gene_source "ensembl"; gene_biotype "protein_coding"; transcript_name "Smpd4-201"; transcript_source "ensembl"; transcript_biotype "protein_coding"; protein_id "ENSRNOP00000047410"; protein_version "7";
11	ensembl	exon	96869168	96869364	0	-	.	gene_id "ENSRNOG00000001875"; gene_version "9"; transcript_id "ENSRNOT00000102536"; transcript_version "2"; exon_number "13"; gene_name "Smpd4"; gene_source "ensembl"; gene_biotype "protein_coding"; transcript_name "Smpd4-203"; transcript_source "ensembl"; transcript_biotype "protein_coding"; exon_id "ENSRNOE00000018024"; exon_version "1";
11	ensembl	CDS	96869168	96869364	0	-	2	gene_id "ENSRNOG00000001875"; gene_version "9"; transcript_id "ENSRNOT00000102536"; transcript_version "2"; exon_number "13"; gene_name "Smpd4"; gene_source "ensembl"; gene_biotype "protein_coding"; transcript_name "Smpd4-203"; transcript_source "ensembl"; transcript_biotype "protein_coding"; protein_id "ENSRNOP00000089916"; protein_version "1";
11	ensembl	exon	96869168	96869364	0	-	.	gene_id "ENSRNOG00000001875"; gene_version "9"; transcript_id "ENSRNOT00000114247"; transcript_version "2"; exon_number "9"; gene_name "Smpd4"; gene_source "ensembl"; gene_biotype "protein_coding"; transcript_name "Smpd4-207"; transcript_source "ensembl"; transcript_biotype "protein_coding"; exon_id "ENSRNOE00000018024"; exon_version "1";
11	ensembl	CDS	96869168	96869364	0	-	2	gene_id "ENSRNOG00000001875"; gene_version "9"; transcript_id "ENSRNOT00000114247"; transcript_version "2"; exon_number "9"; gene_name "Smpd4"; gene_source "ensembl"; gene_biotype "protein_coding"; transcript_name "Smpd4-207"; transcript_source "ensembl"; transcript_biotype "protein_coding"; protein_id "ENSRNOP00000080381"; protein_version "1";
11	ENSEMBL114_rn	exon	96869168	96869364	0.806714337084748	-	.	gene_id "ENSRNOG00000001875"; transcript_id "ENSRNOG00000001875_tx_3"; exon_id "11_96869168_96869364_-"; exonnum "6"; txlen "1566";
11	ENSEMBL114_rn	exon	96869168	96869364	0.787313963079898	-	.	gene_id "ENSRNOG00000001875"; transcript_id "ENSRNOG00000001875_tx_4"; exon_id "11_96869168_96869364_-"; exonnum "16"; txlen "2637";
11	ENSEMBL114_rn	exon	96869168	96869364	0.708038061804115	-	.	gene_id "ENSRNOG00000001875"; transcript_id "ENSRNOG00000001875_tx_5"; exon_id "11_96869168_96869364_-"; exonnum "16"; txlen "2742";
11	ENSEMBL114_rn	exon	96869168	96869364	0.343984651091058	-	.	gene_id "ENSRNOG00000001875"; transcript_id "ENSRNOG00000001875_tx_6"; exon_id "11_96869168_96869364_-"; exonnum "17"; txlen "2724";
11	ENSEMBL114_rn	exon	96869168	96869364	0.343984651091058	-	.	gene_id "ENSRNOG00000001875"; transcript_id "ENSRNOG00000001875_tx_7"; exon_id "11_96869168_96869364_-"; exonnum "17"; txlen "2829";
11	ensembl	exon	96870105	96870268	0	-	.	gene_id "ENSRNOG00000001875"; gene_version "9"; transcript_id "ENSRNOT00000102059"; transcript_version "2"; exon_number "6"; gene_name "Smpd4"; gene_source "ensembl"; gene_biotype "protein_coding"; transcript_name "Smpd4-202"; transcript_source "ensembl"; transcript_biotype "protein_coding"; exon_id "ENSRNOE00000018023"; exon_version "1";
11	ensembl	CDS	96870105	96870268	0	-	1	gene_id "ENSRNOG00000001875"; gene_version "9"; transcript_id "ENSRNOT00000102059"; transcript_version "2"; exon_number "6"; gene_name "Smpd4"; gene_source "ensembl"; gene_biotype "protein_coding"; transcript_name "Smpd4-202"; transcript_source "ensembl"; transcript_biotype "protein_coding"; protein_id "ENSRNOP00000090299"; protein_version "1";
11	ensembl	exon	96870105	96870268	0	-	.	gene_id "ENSRNOG00000001875"; gene_version "9"; transcript_id "ENSRNOT00000110966"; transcript_version "2"; exon_number "14"; gene_name "Smpd4"; gene_source "ensembl"; gene_biotype "protein_coding"; transcript_name "Smpd4-206"; transcript_source "ensembl"; transcript_biotype "protein_coding"; exon_id "ENSRNOE00000018023"; exon_version "1";
11	ensembl	CDS	96870105	96870268	0	-	1	gene_id "ENSRNOG00000001875"; gene_version "9"; transcript_id "ENSRNOT00000110966"; transcript_version "2"; exon_number "14"; gene_name "Smpd4"; gene_source "ensembl"; gene_biotype "protein_coding"; transcript_name "Smpd4-206"; transcript_source "ensembl"; transcript_biotype "protein_coding"; protein_id "ENSRNOP00000096298"; protein_version "1";
11	ensembl	exon	96870105	96870268	0	-	.	gene_id "ENSRNOG00000001875"; gene_version "9"; transcript_id "ENSRNOT00000104577"; transcript_version "2"; exon_number "14"; gene_name "Smpd4"; gene_source "ensembl"; gene_biotype "protein_coding"; transcript_name "Smpd4-204"; transcript_source "ensembl"; transcript_biotype "protein_coding"; exon_id "ENSRNOE00000018023"; exon_version "1";
11	ensembl	CDS	96870105	96870268	0	-	1	gene_id "ENSRNOG00000001875"; gene_version "9"; transcript_id "ENSRNOT00000104577"; transcript_version "2"; exon_number "14"; gene_name "Smpd4"; gene_source "ensembl"; gene_biotype "protein_coding"; transcript_name "Smpd4-204"; transcript_source "ensembl"; transcript_biotype "protein_coding"; protein_id "ENSRNOP00000082466"; protein_version "1";
11	ensembl	exon	96870105	96870268	0	-	.	gene_id "ENSRNOG00000001875"; gene_version "9"; transcript_id "ENSRNOT00000107761"; transcript_version "2"; exon_number "15"; gene_name "Smpd4"; gene_source "ensembl"; gene_biotype "protein_coding"; transcript_name "Smpd4-205"; transcript_source "ensembl"; transcript_biotype "protein_coding"; exon_id "ENSRNOE00000018023"; exon_version "1"; tag "Ensembl_canonical";
11	ensembl	CDS	96870105	96870268	0	-	1	gene_id "ENSRNOG00000001875"; gene_version "9"; transcript_id "ENSRNOT00000107761"; transcript_version "2"; exon_number "15"; gene_name "Smpd4"; gene_source "ensembl"; gene_biotype "protein_coding"; transcript_name "Smpd4-205"; transcript_source "ensembl"; transcript_biotype "protein_coding"; protein_id "ENSRNOP00000096822"; protein_version "1"; tag "Ensembl_canonical";
11	ensembl	exon	96870105	96870268	0	-	.	gene_id "ENSRNOG00000001875"; gene_version "9"; transcript_id "ENSRNOT00000043545"; transcript_version "7"; exon_number "14"; gene_name "Smpd4"; gene_source "ensembl"; gene_biotype "protein_coding"; transcript_name "Smpd4-201"; transcript_source "ensembl"; transcript_biotype "protein_coding"; exon_id "ENSRNOE00000018023"; exon_version "1";
11	ensembl	CDS	96870105	96870268	0	-	1	gene_id "ENSRNOG00000001875"; gene_version "9"; transcript_id "ENSRNOT00000043545"; transcript_version "7"; exon_number "14"; gene_name "Smpd4"; gene_source "ensembl"; gene_biotype "protein_coding"; transcript_name "Smpd4-201"; transcript_source "ensembl"; transcript_biotype "protein_coding"; protein_id "ENSRNOP00000047410"; protein_version "7";
11	ensembl	exon	96870105	96870268	0	-	.	gene_id "ENSRNOG00000001875"; gene_version "9"; transcript_id "ENSRNOT00000102536"; transcript_version "2"; exon_number "12"; gene_name "Smpd4"; gene_source "ensembl"; gene_biotype "protein_coding"; transcript_name "Smpd4-203"; transcript_source "ensembl"; transcript_biotype "protein_coding"; exon_id "ENSRNOE00000018023"; exon_version "1";
11	ensembl	CDS	96870105	96870268	0	-	1	gene_id "ENSRNOG00000001875"; gene_version "9"; transcript_id "ENSRNOT00000102536"; transcript_version "2"; exon_number "12"; gene_name "Smpd4"; gene_source "ensembl"; gene_biotype "protein_coding"; transcript_name "Smpd4-203"; transcript_source "ensembl"; transcript_biotype "protein_coding"; protein_id "ENSRNOP00000089916"; protein_version "1";
11	ensembl	exon	96870105	96870268	0	-	.	gene_id "ENSRNOG00000001875"; gene_version "9"; transcript_id "ENSRNOT00000114247"; transcript_version "2"; exon_number "8"; gene_name "Smpd4"; gene_source "ensembl"; gene_biotype "protein_coding"; transcript_name "Smpd4-207"; transcript_source "ensembl"; transcript_biotype "protein_coding"; exon_id "ENSRNOE00000018023"; exon_version "1";
11	ensembl	CDS	96870105	96870268	0	-	1	gene_id "ENSRNOG00000001875"; gene_version "9"; transcript_id "ENSRNOT00000114247"; transcript_version "2"; exon_number "8"; gene_name "Smpd4"; gene_source "ensembl"; gene_biotype "protein_coding"; transcript_name "Smpd4-207"; transcript_source "ensembl"; transcript_biotype "protein_coding"; protein_id "ENSRNOP00000080381"; protein_version "1";
11	ENSEMBL114_rn	exon	96870105	96870268	0.806714337084748	-	.	gene_id "ENSRNOG00000001875"; transcript_id "ENSRNOG00000001875_tx_3"; exon_id "11_96870105_96870268_-"; exonnum "5"; txlen "1566";
11	ENSEMBL114_rn	exon	96870105	96870268	0.787313963079898	-	.	gene_id "ENSRNOG00000001875"; transcript_id "ENSRNOG00000001875_tx_4"; exon_id "11_96870105_96870268_-"; exonnum "15"; txlen "2637";
11	ENSEMBL114_rn	exon	96870105	96870268	0.708038061804115	-	.	gene_id "ENSRNOG00000001875"; transcript_id "ENSRNOG00000001875_tx_5"; exon_id "11_96870105_96870268_-"; exonnum "15"; txlen "2742";
11	ENSEMBL114_rn	exon	96870105	96870268	0.343984651091058	-	.	gene_id "ENSRNOG00000001875"; transcript_id "ENSRNOG00000001875_tx_6"; exon_id "11_96870105_96870268_-"; exonnum "16"; txlen "2724";
11	ENSEMBL114_rn	exon	96870105	96870268	0.343984651091058	-	.	gene_id "ENSRNOG00000001875"; transcript_id "ENSRNOG00000001875_tx_7"; exon_id "11_96870105_96870268_-"; exonnum "16"; txlen "2829";
11	ensembl	exon	96870785	96870885	0	-	.	gene_id "ENSRNOG00000001875"; gene_version "9"; transcript_id "ENSRNOT00000102059"; transcript_version "2"; exon_number "5"; gene_name "Smpd4"; gene_source "ensembl"; gene_biotype "protein_coding"; transcript_name "Smpd4-202"; transcript_source "ensembl"; transcript_biotype "protein_coding"; exon_id "ENSRNOE00000018022"; exon_version "1";
11	ensembl	CDS	96870785	96870885	0	-	0	gene_id "ENSRNOG00000001875"; gene_version "9"; transcript_id "ENSRNOT00000102059"; transcript_version "2"; exon_number "5"; gene_name "Smpd4"; gene_source "ensembl"; gene_biotype "protein_coding"; transcript_name "Smpd4-202"; transcript_source "ensembl"; transcript_biotype "protein_coding"; protein_id "ENSRNOP00000090299"; protein_version "1";
11	ensembl	exon	96870785	96870885	0	-	.	gene_id "ENSRNOG00000001875"; gene_version "9"; transcript_id "ENSRNOT00000110966"; transcript_version "2"; exon_number "13"; gene_name "Smpd4"; gene_source "ensembl"; gene_biotype "protein_coding"; transcript_name "Smpd4-206"; transcript_source "ensembl"; transcript_biotype "protein_coding"; exon_id "ENSRNOE00000018022"; exon_version "1";
11	ensembl	CDS	96870785	96870885	0	-	0	gene_id "ENSRNOG00000001875"; gene_version "9"; transcript_id "ENSRNOT00000110966"; transcript_version "2"; exon_number "13"; gene_name "Smpd4"; gene_source "ensembl"; gene_biotype "protein_coding"; transcript_name "Smpd4-206"; transcript_source "ensembl"; transcript_biotype "protein_coding"; protein_id "ENSRNOP00000096298"; protein_version "1";
11	ensembl	exon	96870785	96870885	0	-	.	gene_id "ENSRNOG00000001875"; gene_version "9"; transcript_id "ENSRNOT00000104577"; transcript_version "2"; exon_number "13"; gene_name "Smpd4"; gene_source "ensembl"; gene_biotype "protein_coding"; transcript_name "Smpd4-204"; transcript_source "ensembl"; transcript_biotype "protein_coding"; exon_id "ENSRNOE00000018022"; exon_version "1";
11	ensembl	CDS	96870785	96870885	0	-	0	gene_id "ENSRNOG00000001875"; gene_version "9"; transcript_id "ENSRNOT00000104577"; transcript_version "2"; exon_number "13"; gene_name "Smpd4"; gene_source "ensembl"; gene_biotype "protein_coding"; transcript_name "Smpd4-204"; transcript_source "ensembl"; transcript_biotype "protein_coding"; protein_id "ENSRNOP00000082466"; protein_version "1";
11	ensembl	exon	96870785	96870885	0	-	.	gene_id "ENSRNOG00000001875"; gene_version "9"; transcript_id "ENSRNOT00000107761"; transcript_version "2"; exon_number "14"; gene_name "Smpd4"; gene_source "ensembl"; gene_biotype "protein_coding"; transcript_name "Smpd4-205"; transcript_source "ensembl"; transcript_biotype "protein_coding"; exon_id "ENSRNOE00000018022"; exon_version "1"; tag "Ensembl_canonical";
11	ensembl	CDS	96870785	96870885	0	-	0	gene_id "ENSRNOG00000001875"; gene_version "9"; transcript_id "ENSRNOT00000107761"; transcript_version "2"; exon_number "14"; gene_name "Smpd4"; gene_source "ensembl"; gene_biotype "protein_coding"; transcript_name "Smpd4-205"; transcript_source "ensembl"; transcript_biotype "protein_coding"; protein_id "ENSRNOP00000096822"; protein_version "1"; tag "Ensembl_canonical";
11	ensembl	exon	96870785	96870885	0	-	.	gene_id "ENSRNOG00000001875"; gene_version "9"; transcript_id "ENSRNOT00000043545"; transcript_version "7"; exon_number "13"; gene_name "Smpd4"; gene_source "ensembl"; gene_biotype "protein_coding"; transcript_name "Smpd4-201"; transcript_source "ensembl"; transcript_biotype "protein_coding"; exon_id "ENSRNOE00000018022"; exon_version "1";
11	ensembl	CDS	96870785	96870885	0	-	0	gene_id "ENSRNOG00000001875"; gene_version "9"; transcript_id "ENSRNOT00000043545"; transcript_version "7"; exon_number "13"; gene_name "Smpd4"; gene_source "ensembl"; gene_biotype "protein_coding"; transcript_name "Smpd4-201"; transcript_source "ensembl"; transcript_biotype "protein_coding"; protein_id "ENSRNOP00000047410"; protein_version "7";
11	ensembl	exon	96870785	96870885	0	-	.	gene_id "ENSRNOG00000001875"; gene_version "9"; transcript_id "ENSRNOT00000102536"; transcript_version "2"; exon_number "11"; gene_name "Smpd4"; gene_source "ensembl"; gene_biotype "protein_coding"; transcript_name "Smpd4-203"; transcript_source "ensembl"; transcript_biotype "protein_coding"; exon_id "ENSRNOE00000018022"; exon_version "1";
11	ensembl	CDS	96870785	96870885	0	-	0	gene_id "ENSRNOG00000001875"; gene_version "9"; transcript_id "ENSRNOT00000102536"; transcript_version "2"; exon_number "11"; gene_name "Smpd4"; gene_source "ensembl"; gene_biotype "protein_coding"; transcript_name "Smpd4-203"; transcript_source "ensembl"; transcript_biotype "protein_coding"; protein_id "ENSRNOP00000089916"; protein_version "1";
11	ensembl	exon	96870785	96870885	0	-	.	gene_id "ENSRNOG00000001875"; gene_version "9"; transcript_id "ENSRNOT00000114247"; transcript_version "2"; exon_number "7"; gene_name "Smpd4"; gene_source "ensembl"; gene_biotype "protein_coding"; transcript_name "Smpd4-207"; transcript_source "ensembl"; transcript_biotype "protein_coding"; exon_id "ENSRNOE00000018022"; exon_version "1";
11	ensembl	CDS	96870785	96870885	0	-	0	gene_id "ENSRNOG00000001875"; gene_version "9"; transcript_id "ENSRNOT00000114247"; transcript_version "2"; exon_number "7"; gene_name "Smpd4"; gene_source "ensembl"; gene_biotype "protein_coding"; transcript_name "Smpd4-207"; transcript_source "ensembl"; transcript_biotype "protein_coding"; protein_id "ENSRNOP00000080381"; protein_version "1";
11	ENSEMBL114_rn	exon	96870785	96870885	0.806714337084748	-	.	gene_id "ENSRNOG00000001875"; transcript_id "ENSRNOG00000001875_tx_3"; exon_id "11_96870785_96870885_-"; exonnum "4"; txlen "1566";
11	ENSEMBL114_rn	exon	96870785	96870885	0.787313963079898	-	.	gene_id "ENSRNOG00000001875"; transcript_id "ENSRNOG00000001875_tx_4"; exon_id "11_96870785_96870885_-"; exonnum "14"; txlen "2637";
11	ENSEMBL114_rn	exon	96870785	96870885	0.708038061804115	-	.	gene_id "ENSRNOG00000001875"; transcript_id "ENSRNOG00000001875_tx_5"; exon_id "11_96870785_96870885_-"; exonnum "14"; txlen "2742";
11	ENSEMBL114_rn	exon	96870785	96870885	0.343984651091058	-	.	gene_id "ENSRNOG00000001875"; transcript_id "ENSRNOG00000001875_tx_6"; exon_id "11_96870785_96870885_-"; exonnum "15"; txlen "2724";
11	ENSEMBL114_rn	exon	96870785	96870885	0.343984651091058	-	.	gene_id "ENSRNOG00000001875"; transcript_id "ENSRNOG00000001875_tx_7"; exon_id "11_96870785_96870885_-"; exonnum "15"; txlen "2829";
11	ensembl	exon	96871270	96871360	0	-	.	gene_id "ENSRNOG00000001875"; gene_version "9"; transcript_id "ENSRNOT00000102059"; transcript_version "2"; exon_number "4"; gene_name "Smpd4"; gene_source "ensembl"; gene_biotype "protein_coding"; transcript_name "Smpd4-202"; transcript_source "ensembl"; transcript_biotype "protein_coding"; exon_id "ENSRNOE00000320311"; exon_version "1";
11	ensembl	CDS	96871270	96871360	0	-	1	gene_id "ENSRNOG00000001875"; gene_version "9"; transcript_id "ENSRNOT00000102059"; transcript_version "2"; exon_number "4"; gene_name "Smpd4"; gene_source "ensembl"; gene_biotype "protein_coding"; transcript_name "Smpd4-202"; transcript_source "ensembl"; transcript_biotype "protein_coding"; protein_id "ENSRNOP00000090299"; protein_version "1";
11	ensembl	exon	96871270	96871360	0	-	.	gene_id "ENSRNOG00000001875"; gene_version "9"; transcript_id "ENSRNOT00000110966"; transcript_version "2"; exon_number "12"; gene_name "Smpd4"; gene_source "ensembl"; gene_biotype "protein_coding"; transcript_name "Smpd4-206"; transcript_source "ensembl"; transcript_biotype "protein_coding"; exon_id "ENSRNOE00000320311"; exon_version "1";
11	ensembl	CDS	96871270	96871360	0	-	1	gene_id "ENSRNOG00000001875"; gene_version "9"; transcript_id "ENSRNOT00000110966"; transcript_version "2"; exon_number "12"; gene_name "Smpd4"; gene_source "ensembl"; gene_biotype "protein_coding"; transcript_name "Smpd4-206"; transcript_source "ensembl"; transcript_biotype "protein_coding"; protein_id "ENSRNOP00000096298"; protein_version "1";
11	ensembl	exon	96871270	96871360	0	-	.	gene_id "ENSRNOG00000001875"; gene_version "9"; transcript_id "ENSRNOT00000104577"; transcript_version "2"; exon_number "12"; gene_name "Smpd4"; gene_source "ensembl"; gene_biotype "protein_coding"; transcript_name "Smpd4-204"; transcript_source "ensembl"; transcript_biotype "protein_coding"; exon_id "ENSRNOE00000320311"; exon_version "1";
11	ensembl	CDS	96871270	96871360	0	-	1	gene_id "ENSRNOG00000001875"; gene_version "9"; transcript_id "ENSRNOT00000104577"; transcript_version "2"; exon_number "12"; gene_name "Smpd4"; gene_source "ensembl"; gene_biotype "protein_coding"; transcript_name "Smpd4-204"; transcript_source "ensembl"; transcript_biotype "protein_coding"; protein_id "ENSRNOP00000082466"; protein_version "1";
11	ensembl	exon	96871270	96871360	0	-	.	gene_id "ENSRNOG00000001875"; gene_version "9"; transcript_id "ENSRNOT00000107761"; transcript_version "2"; exon_number "13"; gene_name "Smpd4"; gene_source "ensembl"; gene_biotype "protein_coding"; transcript_name "Smpd4-205"; transcript_source "ensembl"; transcript_biotype "protein_coding"; exon_id "ENSRNOE00000320311"; exon_version "1"; tag "Ensembl_canonical";
11	ensembl	CDS	96871270	96871360	0	-	1	gene_id "ENSRNOG00000001875"; gene_version "9"; transcript_id "ENSRNOT00000107761"; transcript_version "2"; exon_number "13"; gene_name "Smpd4"; gene_source "ensembl"; gene_biotype "protein_coding"; transcript_name "Smpd4-205"; transcript_source "ensembl"; transcript_biotype "protein_coding"; protein_id "ENSRNOP00000096822"; protein_version "1"; tag "Ensembl_canonical";
11	ensembl	exon	96871270	96871360	0	-	.	gene_id "ENSRNOG00000001875"; gene_version "9"; transcript_id "ENSRNOT00000043545"; transcript_version "7"; exon_number "12"; gene_name "Smpd4"; gene_source "ensembl"; gene_biotype "protein_coding"; transcript_name "Smpd4-201"; transcript_source "ensembl"; transcript_biotype "protein_coding"; exon_id "ENSRNOE00000320311"; exon_version "1";
11	ensembl	CDS	96871270	96871360	0	-	1	gene_id "ENSRNOG00000001875"; gene_version "9"; transcript_id "ENSRNOT00000043545"; transcript_version "7"; exon_number "12"; gene_name "Smpd4"; gene_source "ensembl"; gene_biotype "protein_coding"; transcript_name "Smpd4-201"; transcript_source "ensembl"; transcript_biotype "protein_coding"; protein_id "ENSRNOP00000047410"; protein_version "7";
11	ensembl	exon	96871270	96871360	0	-	.	gene_id "ENSRNOG00000001875"; gene_version "9"; transcript_id "ENSRNOT00000102536"; transcript_version "2"; exon_number "10"; gene_name "Smpd4"; gene_source "ensembl"; gene_biotype "protein_coding"; transcript_name "Smpd4-203"; transcript_source "ensembl"; transcript_biotype "protein_coding"; exon_id "ENSRNOE00000320311"; exon_version "1";
11	ensembl	CDS	96871270	96871360	0	-	1	gene_id "ENSRNOG00000001875"; gene_version "9"; transcript_id "ENSRNOT00000102536"; transcript_version "2"; exon_number "10"; gene_name "Smpd4"; gene_source "ensembl"; gene_biotype "protein_coding"; transcript_name "Smpd4-203"; transcript_source "ensembl"; transcript_biotype "protein_coding"; protein_id "ENSRNOP00000089916"; protein_version "1";
11	ensembl	exon	96871270	96871360	0	-	.	gene_id "ENSRNOG00000001875"; gene_version "9"; transcript_id "ENSRNOT00000114247"; transcript_version "2"; exon_number "6"; gene_name "Smpd4"; gene_source "ensembl"; gene_biotype "protein_coding"; transcript_name "Smpd4-207"; transcript_source "ensembl"; transcript_biotype "protein_coding"; exon_id "ENSRNOE00000320311"; exon_version "1";
11	ensembl	CDS	96871270	96871360	0	-	1	gene_id "ENSRNOG00000001875"; gene_version "9"; transcript_id "ENSRNOT00000114247"; transcript_version "2"; exon_number "6"; gene_name "Smpd4"; gene_source "ensembl"; gene_biotype "protein_coding"; transcript_name "Smpd4-207"; transcript_source "ensembl"; transcript_biotype "protein_coding"; protein_id "ENSRNOP00000080381"; protein_version "1";
11	ENSEMBL114_rn	exon	96871270	96871360	0.806714337084748	-	.	gene_id "ENSRNOG00000001875"; transcript_id "ENSRNOG00000001875_tx_3"; exon_id "11_96871270_96871360_-"; exonnum "3"; txlen "1566";
11	ENSEMBL114_rn	exon	96871270	96871360	0.787313963079898	-	.	gene_id "ENSRNOG00000001875"; transcript_id "ENSRNOG00000001875_tx_4"; exon_id "11_96871270_96871360_-"; exonnum "13"; txlen "2637";
11	ENSEMBL114_rn	exon	96871270	96871360	0.708038061804115	-	.	gene_id "ENSRNOG00000001875"; transcript_id "ENSRNOG00000001875_tx_5"; exon_id "11_96871270_96871360_-"; exonnum "13"; txlen "2742";
11	ENSEMBL114_rn	exon	96871270	96871360	0.343984651091058	-	.	gene_id "ENSRNOG00000001875"; transcript_id "ENSRNOG00000001875_tx_6"; exon_id "11_96871270_96871360_-"; exonnum "14"; txlen "2724";
11	ENSEMBL114_rn	exon	96871270	96871360	0.343984651091058	-	.	gene_id "ENSRNOG00000001875"; transcript_id "ENSRNOG00000001875_tx_7"; exon_id "11_96871270_96871360_-"; exonnum "14"; txlen "2829";
11	ensembl	exon	96871824	96871969	0	-	.	gene_id "ENSRNOG00000001875"; gene_version "9"; transcript_id "ENSRNOT00000110966"; transcript_version "2"; exon_number "11"; gene_name "Smpd4"; gene_source "ensembl"; gene_biotype "protein_coding"; transcript_name "Smpd4-206"; transcript_source "ensembl"; transcript_biotype "protein_coding"; exon_id "ENSRNOE00000018020"; exon_version "1";
11	ensembl	CDS	96871824	96871969	0	-	0	gene_id "ENSRNOG00000001875"; gene_version "9"; transcript_id "ENSRNOT00000110966"; transcript_version "2"; exon_number "11"; gene_name "Smpd4"; gene_source "ensembl"; gene_biotype "protein_coding"; transcript_name "Smpd4-206"; transcript_source "ensembl"; transcript_biotype "protein_coding"; protein_id "ENSRNOP00000096298"; protein_version "1";
11	ensembl	exon	96871824	96871969	0	-	.	gene_id "ENSRNOG00000001875"; gene_version "9"; transcript_id "ENSRNOT00000104577"; transcript_version "2"; exon_number "11"; gene_name "Smpd4"; gene_source "ensembl"; gene_biotype "protein_coding"; transcript_name "Smpd4-204"; transcript_source "ensembl"; transcript_biotype "protein_coding"; exon_id "ENSRNOE00000018020"; exon_version "1";
11	ensembl	CDS	96871824	96871969	0	-	0	gene_id "ENSRNOG00000001875"; gene_version "9"; transcript_id "ENSRNOT00000104577"; transcript_version "2"; exon_number "11"; gene_name "Smpd4"; gene_source "ensembl"; gene_biotype "protein_coding"; transcript_name "Smpd4-204"; transcript_source "ensembl"; transcript_biotype "protein_coding"; protein_id "ENSRNOP00000082466"; protein_version "1";
11	ensembl	exon	96871824	96871969	0	-	.	gene_id "ENSRNOG00000001875"; gene_version "9"; transcript_id "ENSRNOT00000107761"; transcript_version "2"; exon_number "12"; gene_name "Smpd4"; gene_source "ensembl"; gene_biotype "protein_coding"; transcript_name "Smpd4-205"; transcript_source "ensembl"; transcript_biotype "protein_coding"; exon_id "ENSRNOE00000018020"; exon_version "1"; tag "Ensembl_canonical";
11	ensembl	CDS	96871824	96871969	0	-	0	gene_id "ENSRNOG00000001875"; gene_version "9"; transcript_id "ENSRNOT00000107761"; transcript_version "2"; exon_number "12"; gene_name "Smpd4"; gene_source "ensembl"; gene_biotype "protein_coding"; transcript_name "Smpd4-205"; transcript_source "ensembl"; transcript_biotype "protein_coding"; protein_id "ENSRNOP00000096822"; protein_version "1"; tag "Ensembl_canonical";
11	ensembl	exon	96871824	96871969	0	-	.	gene_id "ENSRNOG00000001875"; gene_version "9"; transcript_id "ENSRNOT00000043545"; transcript_version "7"; exon_number "11"; gene_name "Smpd4"; gene_source "ensembl"; gene_biotype "protein_coding"; transcript_name "Smpd4-201"; transcript_source "ensembl"; transcript_biotype "protein_coding"; exon_id "ENSRNOE00000018020"; exon_version "1";
11	ensembl	CDS	96871824	96871969	0	-	0	gene_id "ENSRNOG00000001875"; gene_version "9"; transcript_id "ENSRNOT00000043545"; transcript_version "7"; exon_number "11"; gene_name "Smpd4"; gene_source "ensembl"; gene_biotype "protein_coding"; transcript_name "Smpd4-201"; transcript_source "ensembl"; transcript_biotype "protein_coding"; protein_id "ENSRNOP00000047410"; protein_version "7";
11	ensembl	exon	96871824	96871969	0	-	.	gene_id "ENSRNOG00000001875"; gene_version "9"; transcript_id "ENSRNOT00000102536"; transcript_version "2"; exon_number "9"; gene_name "Smpd4"; gene_source "ensembl"; gene_biotype "protein_coding"; transcript_name "Smpd4-203"; transcript_source "ensembl"; transcript_biotype "protein_coding"; exon_id "ENSRNOE00000018020"; exon_version "1";
11	ensembl	CDS	96871824	96871969	0	-	0	gene_id "ENSRNOG00000001875"; gene_version "9"; transcript_id "ENSRNOT00000102536"; transcript_version "2"; exon_number "9"; gene_name "Smpd4"; gene_source "ensembl"; gene_biotype "protein_coding"; transcript_name "Smpd4-203"; transcript_source "ensembl"; transcript_biotype "protein_coding"; protein_id "ENSRNOP00000089916"; protein_version "1";
11	ensembl	exon	96871824	96871969	0	-	.	gene_id "ENSRNOG00000001875"; gene_version "9"; transcript_id "ENSRNOT00000114247"; transcript_version "2"; exon_number "5"; gene_name "Smpd4"; gene_source "ensembl"; gene_biotype "protein_coding"; transcript_name "Smpd4-207"; transcript_source "ensembl"; transcript_biotype "protein_coding"; exon_id "ENSRNOE00000018020"; exon_version "1";
11	ensembl	CDS	96871824	96871969	0	-	0	gene_id "ENSRNOG00000001875"; gene_version "9"; transcript_id "ENSRNOT00000114247"; transcript_version "2"; exon_number "5"; gene_name "Smpd4"; gene_source "ensembl"; gene_biotype "protein_coding"; transcript_name "Smpd4-207"; transcript_source "ensembl"; transcript_biotype "protein_coding"; protein_id "ENSRNOP00000080381"; protein_version "1";
11	ENSEMBL114_rn	exon	96871824	96871969	0.806714337084748	-	.	gene_id "ENSRNOG00000001875"; transcript_id "ENSRNOG00000001875_tx_3"; exon_id "11_96871824_96871969_-"; exonnum "2"; txlen "1566";
11	ENSEMBL114_rn	exon	96871824	96871969	0.787313963079898	-	.	gene_id "ENSRNOG00000001875"; transcript_id "ENSRNOG00000001875_tx_4"; exon_id "11_96871824_96871969_-"; exonnum "12"; txlen "2637";
11	ENSEMBL114_rn	exon	96871824	96871969	0.708038061804115	-	.	gene_id "ENSRNOG00000001875"; transcript_id "ENSRNOG00000001875_tx_5"; exon_id "11_96871824_96871969_-"; exonnum "12"; txlen "2742";
11	ENSEMBL114_rn	exon	96871824	96871969	0.343984651091058	-	.	gene_id "ENSRNOG00000001875"; transcript_id "ENSRNOG00000001875_tx_6"; exon_id "11_96871824_96871969_-"; exonnum "13"; txlen "2724";
11	ENSEMBL114_rn	exon	96871824	96871969	0.343984651091058	-	.	gene_id "ENSRNOG00000001875"; transcript_id "ENSRNOG00000001875_tx_7"; exon_id "11_96871824_96871969_-"; exonnum "13"; txlen "2829";
11	sraer114_ss	exon	96872344	96872385	0.806714337084748	-	.	gene_id "ENSRNOG00000001875"; transcript_id "ENSRNOG00000001875_tx_3"; exon_id "11_96872344_96872385_-"; exonnum "1"; txlen "1566";
11	ensembl	exon	96874734	96874820	0	-	.	gene_id "ENSRNOG00000001875"; gene_version "9"; transcript_id "ENSRNOT00000110966"; transcript_version "2"; exon_number "10"; gene_name "Smpd4"; gene_source "ensembl"; gene_biotype "protein_coding"; transcript_name "Smpd4-206"; transcript_source "ensembl"; transcript_biotype "protein_coding"; exon_id "ENSRNOE00000018019"; exon_version "1";
11	ensembl	CDS	96874734	96874820	0	-	0	gene_id "ENSRNOG00000001875"; gene_version "9"; transcript_id "ENSRNOT00000110966"; transcript_version "2"; exon_number "10"; gene_name "Smpd4"; gene_source "ensembl"; gene_biotype "protein_coding"; transcript_name "Smpd4-206"; transcript_source "ensembl"; transcript_biotype "protein_coding"; protein_id "ENSRNOP00000096298"; protein_version "1";
11	ensembl	exon	96874734	96874820	0	-	.	gene_id "ENSRNOG00000001875"; gene_version "9"; transcript_id "ENSRNOT00000107761"; transcript_version "2"; exon_number "11"; gene_name "Smpd4"; gene_source "ensembl"; gene_biotype "protein_coding"; transcript_name "Smpd4-205"; transcript_source "ensembl"; transcript_biotype "protein_coding"; exon_id "ENSRNOE00000018019"; exon_version "1"; tag "Ensembl_canonical";
11	ensembl	CDS	96874734	96874820	0	-	0	gene_id "ENSRNOG00000001875"; gene_version "9"; transcript_id "ENSRNOT00000107761"; transcript_version "2"; exon_number "11"; gene_name "Smpd4"; gene_source "ensembl"; gene_biotype "protein_coding"; transcript_name "Smpd4-205"; transcript_source "ensembl"; transcript_biotype "protein_coding"; protein_id "ENSRNOP00000096822"; protein_version "1"; tag "Ensembl_canonical";
11	ENSEMBL114_rn	exon	96874734	96874820	0.343984651091058	-	.	gene_id "ENSRNOG00000001875"; transcript_id "ENSRNOG00000001875_tx_6"; exon_id "11_96874734_96874820_-"; exonnum "12"; txlen "2724";
11	ENSEMBL114_rn	exon	96874734	96874820	0.343984651091058	-	.	gene_id "ENSRNOG00000001875"; transcript_id "ENSRNOG00000001875_tx_7"; exon_id "11_96874734_96874820_-"; exonnum "12"; txlen "2829";
11	ensembl	exon	96878098	96878169	0	-	.	gene_id "ENSRNOG00000001875"; gene_version "9"; transcript_id "ENSRNOT00000102059"; transcript_version "2"; exon_number "3"; gene_name "Smpd4"; gene_source "ensembl"; gene_biotype "protein_coding"; transcript_name "Smpd4-202"; transcript_source "ensembl"; transcript_biotype "protein_coding"; exon_id "ENSRNOE00000633577"; exon_version "1";
11	ensembl	CDS	96878098	96878169	0	-	1	gene_id "ENSRNOG00000001875"; gene_version "9"; transcript_id "ENSRNOT00000102059"; transcript_version "2"; exon_number "3"; gene_name "Smpd4"; gene_source "ensembl"; gene_biotype "protein_coding"; transcript_name "Smpd4-202"; transcript_source "ensembl"; transcript_biotype "protein_coding"; protein_id "ENSRNOP00000090299"; protein_version "1";
11	ensembl	exon	96878098	96878169	0	-	.	gene_id "ENSRNOG00000001875"; gene_version "9"; transcript_id "ENSRNOT00000110966"; transcript_version "2"; exon_number "9"; gene_name "Smpd4"; gene_source "ensembl"; gene_biotype "protein_coding"; transcript_name "Smpd4-206"; transcript_source "ensembl"; transcript_biotype "protein_coding"; exon_id "ENSRNOE00000018018"; exon_version "1";
11	ensembl	CDS	96878098	96878169	0	-	0	gene_id "ENSRNOG00000001875"; gene_version "9"; transcript_id "ENSRNOT00000110966"; transcript_version "2"; exon_number "9"; gene_name "Smpd4"; gene_source "ensembl"; gene_biotype "protein_coding"; transcript_name "Smpd4-206"; transcript_source "ensembl"; transcript_biotype "protein_coding"; protein_id "ENSRNOP00000096298"; protein_version "1";
11	ensembl	exon	96878098	96878169	0	-	.	gene_id "ENSRNOG00000001875"; gene_version "9"; transcript_id "ENSRNOT00000104577"; transcript_version "2"; exon_number "10"; gene_name "Smpd4"; gene_source "ensembl"; gene_biotype "protein_coding"; transcript_name "Smpd4-204"; transcript_source "ensembl"; transcript_biotype "protein_coding"; exon_id "ENSRNOE00000018018"; exon_version "1";
11	ensembl	CDS	96878098	96878169	0	-	0	gene_id "ENSRNOG00000001875"; gene_version "9"; transcript_id "ENSRNOT00000104577"; transcript_version "2"; exon_number "10"; gene_name "Smpd4"; gene_source "ensembl"; gene_biotype "protein_coding"; transcript_name "Smpd4-204"; transcript_source "ensembl"; transcript_biotype "protein_coding"; protein_id "ENSRNOP00000082466"; protein_version "1";
11	ensembl	exon	96878098	96878169	0	-	.	gene_id "ENSRNOG00000001875"; gene_version "9"; transcript_id "ENSRNOT00000107761"; transcript_version "2"; exon_number "10"; gene_name "Smpd4"; gene_source "ensembl"; gene_biotype "protein_coding"; transcript_name "Smpd4-205"; transcript_source "ensembl"; transcript_biotype "protein_coding"; exon_id "ENSRNOE00000018018"; exon_version "1"; tag "Ensembl_canonical";
11	ensembl	CDS	96878098	96878169	0	-	0	gene_id "ENSRNOG00000001875"; gene_version "9"; transcript_id "ENSRNOT00000107761"; transcript_version "2"; exon_number "10"; gene_name "Smpd4"; gene_source "ensembl"; gene_biotype "protein_coding"; transcript_name "Smpd4-205"; transcript_source "ensembl"; transcript_biotype "protein_coding"; protein_id "ENSRNOP00000096822"; protein_version "1"; tag "Ensembl_canonical";
11	ensembl	exon	96878098	96878169	0	-	.	gene_id "ENSRNOG00000001875"; gene_version "9"; transcript_id "ENSRNOT00000043545"; transcript_version "7"; exon_number "10"; gene_name "Smpd4"; gene_source "ensembl"; gene_biotype "protein_coding"; transcript_name "Smpd4-201"; transcript_source "ensembl"; transcript_biotype "protein_coding"; exon_id "ENSRNOE00000018018"; exon_version "1";
11	ensembl	CDS	96878098	96878169	0	-	0	gene_id "ENSRNOG00000001875"; gene_version "9"; transcript_id "ENSRNOT00000043545"; transcript_version "7"; exon_number "10"; gene_name "Smpd4"; gene_source "ensembl"; gene_biotype "protein_coding"; transcript_name "Smpd4-201"; transcript_source "ensembl"; transcript_biotype "protein_coding"; protein_id "ENSRNOP00000047410"; protein_version "7";
11	ensembl	exon	96878098	96878169	0	-	.	gene_id "ENSRNOG00000001875"; gene_version "9"; transcript_id "ENSRNOT00000102536"; transcript_version "2"; exon_number "8"; gene_name "Smpd4"; gene_source "ensembl"; gene_biotype "protein_coding"; transcript_name "Smpd4-203"; transcript_source "ensembl"; transcript_biotype "protein_coding"; exon_id "ENSRNOE00000018018"; exon_version "1";
11	ensembl	CDS	96878098	96878169	0	-	0	gene_id "ENSRNOG00000001875"; gene_version "9"; transcript_id "ENSRNOT00000102536"; transcript_version "2"; exon_number "8"; gene_name "Smpd4"; gene_source "ensembl"; gene_biotype "protein_coding"; transcript_name "Smpd4-203"; transcript_source "ensembl"; transcript_biotype "protein_coding"; protein_id "ENSRNOP00000089916"; protein_version "1";
11	ensembl	exon	96878098	96878169	0	-	.	gene_id "ENSRNOG00000001875"; gene_version "9"; transcript_id "ENSRNOT00000114247"; transcript_version "2"; exon_number "4"; gene_name "Smpd4"; gene_source "ensembl"; gene_biotype "protein_coding"; transcript_name "Smpd4-207"; transcript_source "ensembl"; transcript_biotype "protein_coding"; exon_id "ENSRNOE00000018018"; exon_version "1";
11	ensembl	CDS	96878098	96878169	0	-	0	gene_id "ENSRNOG00000001875"; gene_version "9"; transcript_id "ENSRNOT00000114247"; transcript_version "2"; exon_number "4"; gene_name "Smpd4"; gene_source "ensembl"; gene_biotype "protein_coding"; transcript_name "Smpd4-207"; transcript_source "ensembl"; transcript_biotype "protein_coding"; protein_id "ENSRNOP00000080381"; protein_version "1";
11	ENSEMBL114_rn	exon	96878098	96878169	0.787313963079898	-	.	gene_id "ENSRNOG00000001875"; transcript_id "ENSRNOG00000001875_tx_4"; exon_id "11_96878098_96878169_-"; exonnum "11"; txlen "2637";
11	ENSEMBL114_rn	exon	96878098	96878169	0.708038061804115	-	.	gene_id "ENSRNOG00000001875"; transcript_id "ENSRNOG00000001875_tx_5"; exon_id "11_96878098_96878169_-"; exonnum "11"; txlen "2742";
11	ENSEMBL114_rn	exon	96878098	96878169	0.343984651091058	-	.	gene_id "ENSRNOG00000001875"; transcript_id "ENSRNOG00000001875_tx_6"; exon_id "11_96878098_96878169_-"; exonnum "11"; txlen "2724";
11	ENSEMBL114_rn	exon	96878098	96878169	0.343984651091058	-	.	gene_id "ENSRNOG00000001875"; transcript_id "ENSRNOG00000001875_tx_7"; exon_id "11_96878098_96878169_-"; exonnum "11"; txlen "2829";
11	ensembl	CDS	96881050	96881099	0	-	0	gene_id "ENSRNOG00000001875"; gene_version "9"; transcript_id "ENSRNOT00000102059"; transcript_version "2"; exon_number "2"; gene_name "Smpd4"; gene_source "ensembl"; gene_biotype "protein_coding"; transcript_name "Smpd4-202"; transcript_source "ensembl"; transcript_biotype "protein_coding"; protein_id "ENSRNOP00000090299"; protein_version "1";
11	ensembl	exon	96881050	96881179	0	-	.	gene_id "ENSRNOG00000001875"; gene_version "9"; transcript_id "ENSRNOT00000102059"; transcript_version "2"; exon_number "2"; gene_name "Smpd4"; gene_source "ensembl"; gene_biotype "protein_coding"; transcript_name "Smpd4-202"; transcript_source "ensembl"; transcript_biotype "protein_coding"; exon_id "ENSRNOE00000618326"; exon_version "1";
11	ensembl	exon	96881050	96881179	0	-	.	gene_id "ENSRNOG00000001875"; gene_version "9"; transcript_id "ENSRNOT00000110966"; transcript_version "2"; exon_number "8"; gene_name "Smpd4"; gene_source "ensembl"; gene_biotype "protein_coding"; transcript_name "Smpd4-206"; transcript_source "ensembl"; transcript_biotype "protein_coding"; exon_id "ENSRNOE00000018017"; exon_version "1";
11	ensembl	CDS	96881050	96881179	0	-	1	gene_id "ENSRNOG00000001875"; gene_version "9"; transcript_id "ENSRNOT00000110966"; transcript_version "2"; exon_number "8"; gene_name "Smpd4"; gene_source "ensembl"; gene_biotype "protein_coding"; transcript_name "Smpd4-206"; transcript_source "ensembl"; transcript_biotype "protein_coding"; protein_id "ENSRNOP00000096298"; protein_version "1";
11	ensembl	exon	96881050	96881179	0	-	.	gene_id "ENSRNOG00000001875"; gene_version "9"; transcript_id "ENSRNOT00000104577"; transcript_version "2"; exon_number "9"; gene_name "Smpd4"; gene_source "ensembl"; gene_biotype "protein_coding"; transcript_name "Smpd4-204"; transcript_source "ensembl"; transcript_biotype "protein_coding"; exon_id "ENSRNOE00000018017"; exon_version "1";
11	ensembl	CDS	96881050	96881179	0	-	1	gene_id "ENSRNOG00000001875"; gene_version "9"; transcript_id "ENSRNOT00000104577"; transcript_version "2"; exon_number "9"; gene_name "Smpd4"; gene_source "ensembl"; gene_biotype "protein_coding"; transcript_name "Smpd4-204"; transcript_source "ensembl"; transcript_biotype "protein_coding"; protein_id "ENSRNOP00000082466"; protein_version "1";
11	ensembl	exon	96881050	96881179	0	-	.	gene_id "ENSRNOG00000001875"; gene_version "9"; transcript_id "ENSRNOT00000107761"; transcript_version "2"; exon_number "9"; gene_name "Smpd4"; gene_source "ensembl"; gene_biotype "protein_coding"; transcript_name "Smpd4-205"; transcript_source "ensembl"; transcript_biotype "protein_coding"; exon_id "ENSRNOE00000018017"; exon_version "1"; tag "Ensembl_canonical";
11	ensembl	CDS	96881050	96881179	0	-	1	gene_id "ENSRNOG00000001875"; gene_version "9"; transcript_id "ENSRNOT00000107761"; transcript_version "2"; exon_number "9"; gene_name "Smpd4"; gene_source "ensembl"; gene_biotype "protein_coding"; transcript_name "Smpd4-205"; transcript_source "ensembl"; transcript_biotype "protein_coding"; protein_id "ENSRNOP00000096822"; protein_version "1"; tag "Ensembl_canonical";
11	ensembl	exon	96881050	96881179	0	-	.	gene_id "ENSRNOG00000001875"; gene_version "9"; transcript_id "ENSRNOT00000043545"; transcript_version "7"; exon_number "9"; gene_name "Smpd4"; gene_source "ensembl"; gene_biotype "protein_coding"; transcript_name "Smpd4-201"; transcript_source "ensembl"; transcript_biotype "protein_coding"; exon_id "ENSRNOE00000018017"; exon_version "1";
11	ensembl	CDS	96881050	96881179	0	-	1	gene_id "ENSRNOG00000001875"; gene_version "9"; transcript_id "ENSRNOT00000043545"; transcript_version "7"; exon_number "9"; gene_name "Smpd4"; gene_source "ensembl"; gene_biotype "protein_coding"; transcript_name "Smpd4-201"; transcript_source "ensembl"; transcript_biotype "protein_coding"; protein_id "ENSRNOP00000047410"; protein_version "7";
11	ensembl	exon	96881050	96881179	0	-	.	gene_id "ENSRNOG00000001875"; gene_version "9"; transcript_id "ENSRNOT00000102536"; transcript_version "2"; exon_number "7"; gene_name "Smpd4"; gene_source "ensembl"; gene_biotype "protein_coding"; transcript_name "Smpd4-203"; transcript_source "ensembl"; transcript_biotype "protein_coding"; exon_id "ENSRNOE00000018017"; exon_version "1";
11	ensembl	CDS	96881050	96881179	0	-	1	gene_id "ENSRNOG00000001875"; gene_version "9"; transcript_id "ENSRNOT00000102536"; transcript_version "2"; exon_number "7"; gene_name "Smpd4"; gene_source "ensembl"; gene_biotype "protein_coding"; transcript_name "Smpd4-203"; transcript_source "ensembl"; transcript_biotype "protein_coding"; protein_id "ENSRNOP00000089916"; protein_version "1";
11	ENSEMBL114_rn	exon	96881050	96881179	0.787313963079898	-	.	gene_id "ENSRNOG00000001875"; transcript_id "ENSRNOG00000001875_tx_4"; exon_id "11_96881050_96881179_-"; exonnum "10"; txlen "2637";
11	ENSEMBL114_rn	exon	96881050	96881179	0.708038061804115	-	.	gene_id "ENSRNOG00000001875"; transcript_id "ENSRNOG00000001875_tx_5"; exon_id "11_96881050_96881179_-"; exonnum "10"; txlen "2742";
11	ENSEMBL114_rn	exon	96881050	96881179	0.343984651091058	-	.	gene_id "ENSRNOG00000001875"; transcript_id "ENSRNOG00000001875_tx_6"; exon_id "11_96881050_96881179_-"; exonnum "10"; txlen "2724";
11	ENSEMBL114_rn	exon	96881050	96881179	0.343984651091058	-	.	gene_id "ENSRNOG00000001875"; transcript_id "ENSRNOG00000001875_tx_7"; exon_id "11_96881050_96881179_-"; exonnum "10"; txlen "2829";
11	ensembl	start_codon	96881097	96881099	0	-	0	gene_id "ENSRNOG00000001875"; gene_version "9"; transcript_id "ENSRNOT00000102059"; transcript_version "2"; exon_number "2"; gene_name "Smpd4"; gene_source "ensembl"; gene_biotype "protein_coding"; transcript_name "Smpd4-202"; transcript_source "ensembl"; transcript_biotype "protein_coding";
11	ensembl	five_prime_utr	96881100	96881179	0	-	.	gene_id "ENSRNOG00000001875"; gene_version "9"; transcript_id "ENSRNOT00000102059"; transcript_version "2"; gene_name "Smpd4"; gene_source "ensembl"; gene_biotype "protein_coding"; transcript_name "Smpd4-202"; transcript_source "ensembl"; transcript_biotype "protein_coding";
11	ensembl	exon	96883245	96883396	0	-	.	gene_id "ENSRNOG00000001875"; gene_version "9"; transcript_id "ENSRNOT00000102059"; transcript_version "2"; exon_number "1"; gene_name "Smpd4"; gene_source "ensembl"; gene_biotype "protein_coding"; transcript_name "Smpd4-202"; transcript_source "ensembl"; transcript_biotype "protein_coding"; exon_id "ENSRNOE00000636190"; exon_version "1";
11	ensembl	five_prime_utr	96883245	96883396	0	-	.	gene_id "ENSRNOG00000001875"; gene_version "9"; transcript_id "ENSRNOT00000102059"; transcript_version "2"; gene_name "Smpd4"; gene_source "ensembl"; gene_biotype "protein_coding"; transcript_name "Smpd4-202"; transcript_source "ensembl"; transcript_biotype "protein_coding";
11	ensembl	exon	96883245	96883396	0	-	.	gene_id "ENSRNOG00000001875"; gene_version "9"; transcript_id "ENSRNOT00000110966"; transcript_version "2"; exon_number "7"; gene_name "Smpd4"; gene_source "ensembl"; gene_biotype "protein_coding"; transcript_name "Smpd4-206"; transcript_source "ensembl"; transcript_biotype "protein_coding"; exon_id "ENSRNOE00000018016"; exon_version "1";
11	ensembl	CDS	96883245	96883396	0	-	0	gene_id "ENSRNOG00000001875"; gene_version "9"; transcript_id "ENSRNOT00000110966"; transcript_version "2"; exon_number "7"; gene_name "Smpd4"; gene_source "ensembl"; gene_biotype "protein_coding"; transcript_name "Smpd4-206"; transcript_source "ensembl"; transcript_biotype "protein_coding"; protein_id "ENSRNOP00000096298"; protein_version "1";
11	ensembl	exon	96883245	96883396	0	-	.	gene_id "ENSRNOG00000001875"; gene_version "9"; transcript_id "ENSRNOT00000104577"; transcript_version "2"; exon_number "8"; gene_name "Smpd4"; gene_source "ensembl"; gene_biotype "protein_coding"; transcript_name "Smpd4-204"; transcript_source "ensembl"; transcript_biotype "protein_coding"; exon_id "ENSRNOE00000018016"; exon_version "1";
11	ensembl	CDS	96883245	96883396	0	-	0	gene_id "ENSRNOG00000001875"; gene_version "9"; transcript_id "ENSRNOT00000104577"; transcript_version "2"; exon_number "8"; gene_name "Smpd4"; gene_source "ensembl"; gene_biotype "protein_coding"; transcript_name "Smpd4-204"; transcript_source "ensembl"; transcript_biotype "protein_coding"; protein_id "ENSRNOP00000082466"; protein_version "1";
11	ensembl	exon	96883245	96883396	0	-	.	gene_id "ENSRNOG00000001875"; gene_version "9"; transcript_id "ENSRNOT00000107761"; transcript_version "2"; exon_number "8"; gene_name "Smpd4"; gene_source "ensembl"; gene_biotype "protein_coding"; transcript_name "Smpd4-205"; transcript_source "ensembl"; transcript_biotype "protein_coding"; exon_id "ENSRNOE00000018016"; exon_version "1"; tag "Ensembl_canonical";
11	ensembl	CDS	96883245	96883396	0	-	0	gene_id "ENSRNOG00000001875"; gene_version "9"; transcript_id "ENSRNOT00000107761"; transcript_version "2"; exon_number "8"; gene_name "Smpd4"; gene_source "ensembl"; gene_biotype "protein_coding"; transcript_name "Smpd4-205"; transcript_source "ensembl"; transcript_biotype "protein_coding"; protein_id "ENSRNOP00000096822"; protein_version "1"; tag "Ensembl_canonical";
11	ensembl	exon	96883245	96883396	0	-	.	gene_id "ENSRNOG00000001875"; gene_version "9"; transcript_id "ENSRNOT00000043545"; transcript_version "7"; exon_number "8"; gene_name "Smpd4"; gene_source "ensembl"; gene_biotype "protein_coding"; transcript_name "Smpd4-201"; transcript_source "ensembl"; transcript_biotype "protein_coding"; exon_id "ENSRNOE00000018016"; exon_version "1";
11	ensembl	CDS	96883245	96883396	0	-	0	gene_id "ENSRNOG00000001875"; gene_version "9"; transcript_id "ENSRNOT00000043545"; transcript_version "7"; exon_number "8"; gene_name "Smpd4"; gene_source "ensembl"; gene_biotype "protein_coding"; transcript_name "Smpd4-201"; transcript_source "ensembl"; transcript_biotype "protein_coding"; protein_id "ENSRNOP00000047410"; protein_version "7";
11	ensembl	exon	96883245	96883396	0	-	.	gene_id "ENSRNOG00000001875"; gene_version "9"; transcript_id "ENSRNOT00000102536"; transcript_version "2"; exon_number "6"; gene_name "Smpd4"; gene_source "ensembl"; gene_biotype "protein_coding"; transcript_name "Smpd4-203"; transcript_source "ensembl"; transcript_biotype "protein_coding"; exon_id "ENSRNOE00000018016"; exon_version "1";
11	ensembl	CDS	96883245	96883396	0	-	0	gene_id "ENSRNOG00000001875"; gene_version "9"; transcript_id "ENSRNOT00000102536"; transcript_version "2"; exon_number "6"; gene_name "Smpd4"; gene_source "ensembl"; gene_biotype "protein_coding"; transcript_name "Smpd4-203"; transcript_source "ensembl"; transcript_biotype "protein_coding"; protein_id "ENSRNOP00000089916"; protein_version "1";
11	ENSEMBL114_rn	exon	96883245	96883396	0.787313963079898	-	.	gene_id "ENSRNOG00000001875"; transcript_id "ENSRNOG00000001875_tx_4"; exon_id "11_96883245_96883396_-"; exonnum "9"; txlen "2637";
11	ENSEMBL114_rn	exon	96883245	96883396	0.708038061804115	-	.	gene_id "ENSRNOG00000001875"; transcript_id "ENSRNOG00000001875_tx_5"; exon_id "11_96883245_96883396_-"; exonnum "9"; txlen "2742";
11	ENSEMBL114_rn	exon	96883245	96883396	0.343984651091058	-	.	gene_id "ENSRNOG00000001875"; transcript_id "ENSRNOG00000001875_tx_6"; exon_id "11_96883245_96883396_-"; exonnum "9"; txlen "2724";
11	ENSEMBL114_rn	exon	96883245	96883396	0.343984651091058	-	.	gene_id "ENSRNOG00000001875"; transcript_id "ENSRNOG00000001875_tx_7"; exon_id "11_96883245_96883396_-"; exonnum "9"; txlen "2829";
11	ensembl	exon	96883508	96883560	0	-	.	gene_id "ENSRNOG00000001875"; gene_version "9"; transcript_id "ENSRNOT00000110966"; transcript_version "2"; exon_number "6"; gene_name "Smpd4"; gene_source "ensembl"; gene_biotype "protein_coding"; transcript_name "Smpd4-206"; transcript_source "ensembl"; transcript_biotype "protein_coding"; exon_id "ENSRNOE00000018015"; exon_version "1";
11	ensembl	CDS	96883508	96883560	0	-	2	gene_id "ENSRNOG00000001875"; gene_version "9"; transcript_id "ENSRNOT00000110966"; transcript_version "2"; exon_number "6"; gene_name "Smpd4"; gene_source "ensembl"; gene_biotype "protein_coding"; transcript_name "Smpd4-206"; transcript_source "ensembl"; transcript_biotype "protein_coding"; protein_id "ENSRNOP00000096298"; protein_version "1";
11	ensembl	exon	96883508	96883560	0	-	.	gene_id "ENSRNOG00000001875"; gene_version "9"; transcript_id "ENSRNOT00000104577"; transcript_version "2"; exon_number "7"; gene_name "Smpd4"; gene_source "ensembl"; gene_biotype "protein_coding"; transcript_name "Smpd4-204"; transcript_source "ensembl"; transcript_biotype "protein_coding"; exon_id "ENSRNOE00000018015"; exon_version "1";
11	ensembl	CDS	96883508	96883560	0	-	2	gene_id "ENSRNOG00000001875"; gene_version "9"; transcript_id "ENSRNOT00000104577"; transcript_version "2"; exon_number "7"; gene_name "Smpd4"; gene_source "ensembl"; gene_biotype "protein_coding"; transcript_name "Smpd4-204"; transcript_source "ensembl"; transcript_biotype "protein_coding"; protein_id "ENSRNOP00000082466"; protein_version "1";
11	ensembl	exon	96883508	96883560	0	-	.	gene_id "ENSRNOG00000001875"; gene_version "9"; transcript_id "ENSRNOT00000107761"; transcript_version "2"; exon_number "7"; gene_name "Smpd4"; gene_source "ensembl"; gene_biotype "protein_coding"; transcript_name "Smpd4-205"; transcript_source "ensembl"; transcript_biotype "protein_coding"; exon_id "ENSRNOE00000018015"; exon_version "1"; tag "Ensembl_canonical";
11	ensembl	CDS	96883508	96883560	0	-	2	gene_id "ENSRNOG00000001875"; gene_version "9"; transcript_id "ENSRNOT00000107761"; transcript_version "2"; exon_number "7"; gene_name "Smpd4"; gene_source "ensembl"; gene_biotype "protein_coding"; transcript_name "Smpd4-205"; transcript_source "ensembl"; transcript_biotype "protein_coding"; protein_id "ENSRNOP00000096822"; protein_version "1"; tag "Ensembl_canonical";
11	ensembl	exon	96883508	96883560	0	-	.	gene_id "ENSRNOG00000001875"; gene_version "9"; transcript_id "ENSRNOT00000043545"; transcript_version "7"; exon_number "7"; gene_name "Smpd4"; gene_source "ensembl"; gene_biotype "protein_coding"; transcript_name "Smpd4-201"; transcript_source "ensembl"; transcript_biotype "protein_coding"; exon_id "ENSRNOE00000018015"; exon_version "1";
11	ensembl	CDS	96883508	96883560	0	-	2	gene_id "ENSRNOG00000001875"; gene_version "9"; transcript_id "ENSRNOT00000043545"; transcript_version "7"; exon_number "7"; gene_name "Smpd4"; gene_source "ensembl"; gene_biotype "protein_coding"; transcript_name "Smpd4-201"; transcript_source "ensembl"; transcript_biotype "protein_coding"; protein_id "ENSRNOP00000047410"; protein_version "7";
11	ensembl	exon	96883508	96883560	0	-	.	gene_id "ENSRNOG00000001875"; gene_version "9"; transcript_id "ENSRNOT00000102536"; transcript_version "2"; exon_number "5"; gene_name "Smpd4"; gene_source "ensembl"; gene_biotype "protein_coding"; transcript_name "Smpd4-203"; transcript_source "ensembl"; transcript_biotype "protein_coding"; exon_id "ENSRNOE00000018015"; exon_version "1";
11	ensembl	CDS	96883508	96883560	0	-	2	gene_id "ENSRNOG00000001875"; gene_version "9"; transcript_id "ENSRNOT00000102536"; transcript_version "2"; exon_number "5"; gene_name "Smpd4"; gene_source "ensembl"; gene_biotype "protein_coding"; transcript_name "Smpd4-203"; transcript_source "ensembl"; transcript_biotype "protein_coding"; protein_id "ENSRNOP00000089916"; protein_version "1";
11	ENSEMBL114_rn	exon	96883508	96883560	0.787313963079898	-	.	gene_id "ENSRNOG00000001875"; transcript_id "ENSRNOG00000001875_tx_4"; exon_id "11_96883508_96883560_-"; exonnum "8"; txlen "2637";
11	ENSEMBL114_rn	exon	96883508	96883560	0.708038061804115	-	.	gene_id "ENSRNOG00000001875"; transcript_id "ENSRNOG00000001875_tx_5"; exon_id "11_96883508_96883560_-"; exonnum "8"; txlen "2742";
11	ENSEMBL114_rn	exon	96883508	96883560	0.343984651091058	-	.	gene_id "ENSRNOG00000001875"; transcript_id "ENSRNOG00000001875_tx_6"; exon_id "11_96883508_96883560_-"; exonnum "8"; txlen "2724";
11	ENSEMBL114_rn	exon	96883508	96883560	0.343984651091058	-	.	gene_id "ENSRNOG00000001875"; transcript_id "ENSRNOG00000001875_tx_7"; exon_id "11_96883508_96883560_-"; exonnum "8"; txlen "2829";
11	ensembl	exon	96883665	96883773	0	-	.	gene_id "ENSRNOG00000001875"; gene_version "9"; transcript_id "ENSRNOT00000110966"; transcript_version "2"; exon_number "5"; gene_name "Smpd4"; gene_source "ensembl"; gene_biotype "protein_coding"; transcript_name "Smpd4-206"; transcript_source "ensembl"; transcript_biotype "protein_coding"; exon_id "ENSRNOE00000018014"; exon_version "1";
11	ensembl	CDS	96883665	96883773	0	-	0	gene_id "ENSRNOG00000001875"; gene_version "9"; transcript_id "ENSRNOT00000110966"; transcript_version "2"; exon_number "5"; gene_name "Smpd4"; gene_source "ensembl"; gene_biotype "protein_coding"; transcript_name "Smpd4-206"; transcript_source "ensembl"; transcript_biotype "protein_coding"; protein_id "ENSRNOP00000096298"; protein_version "1";
11	ensembl	exon	96883665	96883773	0	-	.	gene_id "ENSRNOG00000001875"; gene_version "9"; transcript_id "ENSRNOT00000104577"; transcript_version "2"; exon_number "6"; gene_name "Smpd4"; gene_source "ensembl"; gene_biotype "protein_coding"; transcript_name "Smpd4-204"; transcript_source "ensembl"; transcript_biotype "protein_coding"; exon_id "ENSRNOE00000018014"; exon_version "1";
11	ensembl	CDS	96883665	96883773	0	-	0	gene_id "ENSRNOG00000001875"; gene_version "9"; transcript_id "ENSRNOT00000104577"; transcript_version "2"; exon_number "6"; gene_name "Smpd4"; gene_source "ensembl"; gene_biotype "protein_coding"; transcript_name "Smpd4-204"; transcript_source "ensembl"; transcript_biotype "protein_coding"; protein_id "ENSRNOP00000082466"; protein_version "1";
11	ensembl	exon	96883665	96883773	0	-	.	gene_id "ENSRNOG00000001875"; gene_version "9"; transcript_id "ENSRNOT00000107761"; transcript_version "2"; exon_number "6"; gene_name "Smpd4"; gene_source "ensembl"; gene_biotype "protein_coding"; transcript_name "Smpd4-205"; transcript_source "ensembl"; transcript_biotype "protein_coding"; exon_id "ENSRNOE00000018014"; exon_version "1"; tag "Ensembl_canonical";
11	ensembl	CDS	96883665	96883773	0	-	0	gene_id "ENSRNOG00000001875"; gene_version "9"; transcript_id "ENSRNOT00000107761"; transcript_version "2"; exon_number "6"; gene_name "Smpd4"; gene_source "ensembl"; gene_biotype "protein_coding"; transcript_name "Smpd4-205"; transcript_source "ensembl"; transcript_biotype "protein_coding"; protein_id "ENSRNOP00000096822"; protein_version "1"; tag "Ensembl_canonical";
11	ensembl	exon	96883665	96883773	0	-	.	gene_id "ENSRNOG00000001875"; gene_version "9"; transcript_id "ENSRNOT00000043545"; transcript_version "7"; exon_number "6"; gene_name "Smpd4"; gene_source "ensembl"; gene_biotype "protein_coding"; transcript_name "Smpd4-201"; transcript_source "ensembl"; transcript_biotype "protein_coding"; exon_id "ENSRNOE00000018014"; exon_version "1";
11	ensembl	CDS	96883665	96883773	0	-	0	gene_id "ENSRNOG00000001875"; gene_version "9"; transcript_id "ENSRNOT00000043545"; transcript_version "7"; exon_number "6"; gene_name "Smpd4"; gene_source "ensembl"; gene_biotype "protein_coding"; transcript_name "Smpd4-201"; transcript_source "ensembl"; transcript_biotype "protein_coding"; protein_id "ENSRNOP00000047410"; protein_version "7";
11	ensembl	exon	96883665	96883773	0	-	.	gene_id "ENSRNOG00000001875"; gene_version "9"; transcript_id "ENSRNOT00000102536"; transcript_version "2"; exon_number "4"; gene_name "Smpd4"; gene_source "ensembl"; gene_biotype "protein_coding"; transcript_name "Smpd4-203"; transcript_source "ensembl"; transcript_biotype "protein_coding"; exon_id "ENSRNOE00000018014"; exon_version "1";
11	ensembl	CDS	96883665	96883773	0	-	0	gene_id "ENSRNOG00000001875"; gene_version "9"; transcript_id "ENSRNOT00000102536"; transcript_version "2"; exon_number "4"; gene_name "Smpd4"; gene_source "ensembl"; gene_biotype "protein_coding"; transcript_name "Smpd4-203"; transcript_source "ensembl"; transcript_biotype "protein_coding"; protein_id "ENSRNOP00000089916"; protein_version "1";
11	ENSEMBL114_rn	exon	96883665	96883773	0.787313963079898	-	.	gene_id "ENSRNOG00000001875"; transcript_id "ENSRNOG00000001875_tx_4"; exon_id "11_96883665_96883773_-"; exonnum "7"; txlen "2637";
11	ENSEMBL114_rn	exon	96883665	96883773	0.708038061804115	-	.	gene_id "ENSRNOG00000001875"; transcript_id "ENSRNOG00000001875_tx_5"; exon_id "11_96883665_96883773_-"; exonnum "7"; txlen "2742";
11	ENSEMBL114_rn	exon	96883665	96883773	0.343984651091058	-	.	gene_id "ENSRNOG00000001875"; transcript_id "ENSRNOG00000001875_tx_6"; exon_id "11_96883665_96883773_-"; exonnum "7"; txlen "2724";
11	ENSEMBL114_rn	exon	96883665	96883773	0.343984651091058	-	.	gene_id "ENSRNOG00000001875"; transcript_id "ENSRNOG00000001875_tx_7"; exon_id "11_96883665_96883773_-"; exonnum "7"; txlen "2829";
11	ensembl	exon	96884199	96884274	0	-	.	gene_id "ENSRNOG00000001875"; gene_version "9"; transcript_id "ENSRNOT00000110966"; transcript_version "2"; exon_number "4"; gene_name "Smpd4"; gene_source "ensembl"; gene_biotype "protein_coding"; transcript_name "Smpd4-206"; transcript_source "ensembl"; transcript_biotype "protein_coding"; exon_id "ENSRNOE00000018013"; exon_version "1";
11	ensembl	CDS	96884199	96884274	0	-	1	gene_id "ENSRNOG00000001875"; gene_version "9"; transcript_id "ENSRNOT00000110966"; transcript_version "2"; exon_number "4"; gene_name "Smpd4"; gene_source "ensembl"; gene_biotype "protein_coding"; transcript_name "Smpd4-206"; transcript_source "ensembl"; transcript_biotype "protein_coding"; protein_id "ENSRNOP00000096298"; protein_version "1";
11	ensembl	exon	96884199	96884274	0	-	.	gene_id "ENSRNOG00000001875"; gene_version "9"; transcript_id "ENSRNOT00000104577"; transcript_version "2"; exon_number "5"; gene_name "Smpd4"; gene_source "ensembl"; gene_biotype "protein_coding"; transcript_name "Smpd4-204"; transcript_source "ensembl"; transcript_biotype "protein_coding"; exon_id "ENSRNOE00000018013"; exon_version "1";
11	ensembl	CDS	96884199	96884274	0	-	1	gene_id "ENSRNOG00000001875"; gene_version "9"; transcript_id "ENSRNOT00000104577"; transcript_version "2"; exon_number "5"; gene_name "Smpd4"; gene_source "ensembl"; gene_biotype "protein_coding"; transcript_name "Smpd4-204"; transcript_source "ensembl"; transcript_biotype "protein_coding"; protein_id "ENSRNOP00000082466"; protein_version "1";
11	ensembl	exon	96884199	96884274	0	-	.	gene_id "ENSRNOG00000001875"; gene_version "9"; transcript_id "ENSRNOT00000107761"; transcript_version "2"; exon_number "5"; gene_name "Smpd4"; gene_source "ensembl"; gene_biotype "protein_coding"; transcript_name "Smpd4-205"; transcript_source "ensembl"; transcript_biotype "protein_coding"; exon_id "ENSRNOE00000018013"; exon_version "1"; tag "Ensembl_canonical";
11	ensembl	CDS	96884199	96884274	0	-	1	gene_id "ENSRNOG00000001875"; gene_version "9"; transcript_id "ENSRNOT00000107761"; transcript_version "2"; exon_number "5"; gene_name "Smpd4"; gene_source "ensembl"; gene_biotype "protein_coding"; transcript_name "Smpd4-205"; transcript_source "ensembl"; transcript_biotype "protein_coding"; protein_id "ENSRNOP00000096822"; protein_version "1"; tag "Ensembl_canonical";
11	ensembl	exon	96884199	96884274	0	-	.	gene_id "ENSRNOG00000001875"; gene_version "9"; transcript_id "ENSRNOT00000043545"; transcript_version "7"; exon_number "5"; gene_name "Smpd4"; gene_source "ensembl"; gene_biotype "protein_coding"; transcript_name "Smpd4-201"; transcript_source "ensembl"; transcript_biotype "protein_coding"; exon_id "ENSRNOE00000018013"; exon_version "1";
11	ensembl	CDS	96884199	96884274	0	-	1	gene_id "ENSRNOG00000001875"; gene_version "9"; transcript_id "ENSRNOT00000043545"; transcript_version "7"; exon_number "5"; gene_name "Smpd4"; gene_source "ensembl"; gene_biotype "protein_coding"; transcript_name "Smpd4-201"; transcript_source "ensembl"; transcript_biotype "protein_coding"; protein_id "ENSRNOP00000047410"; protein_version "7";
11	ENSEMBL114_rn	exon	96884199	96884274	0.787313963079898	-	.	gene_id "ENSRNOG00000001875"; transcript_id "ENSRNOG00000001875_tx_4"; exon_id "11_96884199_96884274_-"; exonnum "6"; txlen "2637";
11	ENSEMBL114_rn	exon	96884199	96884274	0.708038061804115	-	.	gene_id "ENSRNOG00000001875"; transcript_id "ENSRNOG00000001875_tx_5"; exon_id "11_96884199_96884274_-"; exonnum "6"; txlen "2742";
11	ENSEMBL114_rn	exon	96884199	96884274	0.343984651091058	-	.	gene_id "ENSRNOG00000001875"; transcript_id "ENSRNOG00000001875_tx_6"; exon_id "11_96884199_96884274_-"; exonnum "6"; txlen "2724";
11	ENSEMBL114_rn	exon	96884199	96884274	0.343984651091058	-	.	gene_id "ENSRNOG00000001875"; transcript_id "ENSRNOG00000001875_tx_7"; exon_id "11_96884199_96884274_-"; exonnum "6"; txlen "2829";
11	ensembl	exon	96884356	96884498	0	-	.	gene_id "ENSRNOG00000001875"; gene_version "9"; transcript_id "ENSRNOT00000110966"; transcript_version "2"; exon_number "3"; gene_name "Smpd4"; gene_source "ensembl"; gene_biotype "protein_coding"; transcript_name "Smpd4-206"; transcript_source "ensembl"; transcript_biotype "protein_coding"; exon_id "ENSRNOE00000018012"; exon_version "3";
11	ensembl	CDS	96884356	96884498	0	-	0	gene_id "ENSRNOG00000001875"; gene_version "9"; transcript_id "ENSRNOT00000110966"; transcript_version "2"; exon_number "3"; gene_name "Smpd4"; gene_source "ensembl"; gene_biotype "protein_coding"; transcript_name "Smpd4-206"; transcript_source "ensembl"; transcript_biotype "protein_coding"; protein_id "ENSRNOP00000096298"; protein_version "1";
11	ensembl	exon	96884356	96884498	0	-	.	gene_id "ENSRNOG00000001875"; gene_version "9"; transcript_id "ENSRNOT00000104577"; transcript_version "2"; exon_number "4"; gene_name "Smpd4"; gene_source "ensembl"; gene_biotype "protein_coding"; transcript_name "Smpd4-204"; transcript_source "ensembl"; transcript_biotype "protein_coding"; exon_id "ENSRNOE00000018012"; exon_version "3";
11	ensembl	CDS	96884356	96884498	0	-	0	gene_id "ENSRNOG00000001875"; gene_version "9"; transcript_id "ENSRNOT00000104577"; transcript_version "2"; exon_number "4"; gene_name "Smpd4"; gene_source "ensembl"; gene_biotype "protein_coding"; transcript_name "Smpd4-204"; transcript_source "ensembl"; transcript_biotype "protein_coding"; protein_id "ENSRNOP00000082466"; protein_version "1";
11	ensembl	exon	96884356	96884498	0	-	.	gene_id "ENSRNOG00000001875"; gene_version "9"; transcript_id "ENSRNOT00000107761"; transcript_version "2"; exon_number "4"; gene_name "Smpd4"; gene_source "ensembl"; gene_biotype "protein_coding"; transcript_name "Smpd4-205"; transcript_source "ensembl"; transcript_biotype "protein_coding"; exon_id "ENSRNOE00000018012"; exon_version "3"; tag "Ensembl_canonical";
11	ensembl	CDS	96884356	96884498	0	-	0	gene_id "ENSRNOG00000001875"; gene_version "9"; transcript_id "ENSRNOT00000107761"; transcript_version "2"; exon_number "4"; gene_name "Smpd4"; gene_source "ensembl"; gene_biotype "protein_coding"; transcript_name "Smpd4-205"; transcript_source "ensembl"; transcript_biotype "protein_coding"; protein_id "ENSRNOP00000096822"; protein_version "1"; tag "Ensembl_canonical";
11	ensembl	exon	96884356	96884498	0	-	.	gene_id "ENSRNOG00000001875"; gene_version "9"; transcript_id "ENSRNOT00000043545"; transcript_version "7"; exon_number "4"; gene_name "Smpd4"; gene_source "ensembl"; gene_biotype "protein_coding"; transcript_name "Smpd4-201"; transcript_source "ensembl"; transcript_biotype "protein_coding"; exon_id "ENSRNOE00000018012"; exon_version "3";
11	ensembl	CDS	96884356	96884498	0	-	0	gene_id "ENSRNOG00000001875"; gene_version "9"; transcript_id "ENSRNOT00000043545"; transcript_version "7"; exon_number "4"; gene_name "Smpd4"; gene_source "ensembl"; gene_biotype "protein_coding"; transcript_name "Smpd4-201"; transcript_source "ensembl"; transcript_biotype "protein_coding"; protein_id "ENSRNOP00000047410"; protein_version "7";
11	ENSEMBL114_rn	exon	96884356	96884498	0.787313963079898	-	.	gene_id "ENSRNOG00000001875"; transcript_id "ENSRNOG00000001875_tx_4"; exon_id "11_96884356_96884498_-"; exonnum "5"; txlen "2637";
11	ENSEMBL114_rn	exon	96884356	96884498	0.708038061804115	-	.	gene_id "ENSRNOG00000001875"; transcript_id "ENSRNOG00000001875_tx_5"; exon_id "11_96884356_96884498_-"; exonnum "5"; txlen "2742";
11	ENSEMBL114_rn	exon	96884356	96884498	0.343984651091058	-	.	gene_id "ENSRNOG00000001875"; transcript_id "ENSRNOG00000001875_tx_6"; exon_id "11_96884356_96884498_-"; exonnum "5"; txlen "2724";
11	ENSEMBL114_rn	exon	96884356	96884498	0.343984651091058	-	.	gene_id "ENSRNOG00000001875"; transcript_id "ENSRNOG00000001875_tx_7"; exon_id "11_96884356_96884498_-"; exonnum "5"; txlen "2829";
11	ensembl	exon	96886187	96886268	0	-	.	gene_id "ENSRNOG00000001875"; gene_version "9"; transcript_id "ENSRNOT00000110966"; transcript_version "2"; exon_number "2"; gene_name "Smpd4"; gene_source "ensembl"; gene_biotype "protein_coding"; transcript_name "Smpd4-206"; transcript_source "ensembl"; transcript_biotype "protein_coding"; exon_id "ENSRNOE00000619206"; exon_version "1";
11	ensembl	CDS	96886187	96886268	0	-	1	gene_id "ENSRNOG00000001875"; gene_version "9"; transcript_id "ENSRNOT00000110966"; transcript_version "2"; exon_number "2"; gene_name "Smpd4"; gene_source "ensembl"; gene_biotype "protein_coding"; transcript_name "Smpd4-206"; transcript_source "ensembl"; transcript_biotype "protein_coding"; protein_id "ENSRNOP00000096298"; protein_version "1";
11	ensembl	exon	96886187	96886273	0	-	.	gene_id "ENSRNOG00000001875"; gene_version "9"; transcript_id "ENSRNOT00000104577"; transcript_version "2"; exon_number "3"; gene_name "Smpd4"; gene_source "ensembl"; gene_biotype "protein_coding"; transcript_name "Smpd4-204"; transcript_source "ensembl"; transcript_biotype "protein_coding"; exon_id "ENSRNOE00000018011"; exon_version "1";
11	ensembl	CDS	96886187	96886273	0	-	0	gene_id "ENSRNOG00000001875"; gene_version "9"; transcript_id "ENSRNOT00000104577"; transcript_version "2"; exon_number "3"; gene_name "Smpd4"; gene_source "ensembl"; gene_biotype "protein_coding"; transcript_name "Smpd4-204"; transcript_source "ensembl"; transcript_biotype "protein_coding"; protein_id "ENSRNOP00000082466"; protein_version "1";
11	ensembl	exon	96886187	96886273	0	-	.	gene_id "ENSRNOG00000001875"; gene_version "9"; transcript_id "ENSRNOT00000107761"; transcript_version "2"; exon_number "3"; gene_name "Smpd4"; gene_source "ensembl"; gene_biotype "protein_coding"; transcript_name "Smpd4-205"; transcript_source "ensembl"; transcript_biotype "protein_coding"; exon_id "ENSRNOE00000018011"; exon_version "1"; tag "Ensembl_canonical";
11	ensembl	CDS	96886187	96886273	0	-	0	gene_id "ENSRNOG00000001875"; gene_version "9"; transcript_id "ENSRNOT00000107761"; transcript_version "2"; exon_number "3"; gene_name "Smpd4"; gene_source "ensembl"; gene_biotype "protein_coding"; transcript_name "Smpd4-205"; transcript_source "ensembl"; transcript_biotype "protein_coding"; protein_id "ENSRNOP00000096822"; protein_version "1"; tag "Ensembl_canonical";
11	ensembl	exon	96886187	96886273	0	-	.	gene_id "ENSRNOG00000001875"; gene_version "9"; transcript_id "ENSRNOT00000043545"; transcript_version "7"; exon_number "3"; gene_name "Smpd4"; gene_source "ensembl"; gene_biotype "protein_coding"; transcript_name "Smpd4-201"; transcript_source "ensembl"; transcript_biotype "protein_coding"; exon_id "ENSRNOE00000018011"; exon_version "1";
11	ensembl	CDS	96886187	96886273	0	-	0	gene_id "ENSRNOG00000001875"; gene_version "9"; transcript_id "ENSRNOT00000043545"; transcript_version "7"; exon_number "3"; gene_name "Smpd4"; gene_source "ensembl"; gene_biotype "protein_coding"; transcript_name "Smpd4-201"; transcript_source "ensembl"; transcript_biotype "protein_coding"; protein_id "ENSRNOP00000047410"; protein_version "7";
11	ensembl	exon	96886187	96886273	0	-	.	gene_id "ENSRNOG00000001875"; gene_version "9"; transcript_id "ENSRNOT00000102536"; transcript_version "2"; exon_number "3"; gene_name "Smpd4"; gene_source "ensembl"; gene_biotype "protein_coding"; transcript_name "Smpd4-203"; transcript_source "ensembl"; transcript_biotype "protein_coding"; exon_id "ENSRNOE00000018011"; exon_version "1";
11	ensembl	CDS	96886187	96886273	0	-	0	gene_id "ENSRNOG00000001875"; gene_version "9"; transcript_id "ENSRNOT00000102536"; transcript_version "2"; exon_number "3"; gene_name "Smpd4"; gene_source "ensembl"; gene_biotype "protein_coding"; transcript_name "Smpd4-203"; transcript_source "ensembl"; transcript_biotype "protein_coding"; protein_id "ENSRNOP00000089916"; protein_version "1";
11	ensembl	exon	96886187	96886273	0	-	.	gene_id "ENSRNOG00000001875"; gene_version "9"; transcript_id "ENSRNOT00000114247"; transcript_version "2"; exon_number "3"; gene_name "Smpd4"; gene_source "ensembl"; gene_biotype "protein_coding"; transcript_name "Smpd4-207"; transcript_source "ensembl"; transcript_biotype "protein_coding"; exon_id "ENSRNOE00000018011"; exon_version "1";
11	ensembl	CDS	96886187	96886273	0	-	0	gene_id "ENSRNOG00000001875"; gene_version "9"; transcript_id "ENSRNOT00000114247"; transcript_version "2"; exon_number "3"; gene_name "Smpd4"; gene_source "ensembl"; gene_biotype "protein_coding"; transcript_name "Smpd4-207"; transcript_source "ensembl"; transcript_biotype "protein_coding"; protein_id "ENSRNOP00000080381"; protein_version "1";
11	ENSEMBL114_rn	exon	96886187	96886273	0.787313963079898	-	.	gene_id "ENSRNOG00000001875"; transcript_id "ENSRNOG00000001875_tx_4"; exon_id "11_96886187_96886273_-"; exonnum "4"; txlen "2637";
11	ENSEMBL114_rn	exon	96886187	96886273	0.708038061804115	-	.	gene_id "ENSRNOG00000001875"; transcript_id "ENSRNOG00000001875_tx_5"; exon_id "11_96886187_96886273_-"; exonnum "4"; txlen "2742";
11	ENSEMBL114_rn	exon	96886187	96886273	0.343984651091058	-	.	gene_id "ENSRNOG00000001875"; transcript_id "ENSRNOG00000001875_tx_6"; exon_id "11_96886187_96886273_-"; exonnum "4"; txlen "2724";
11	ENSEMBL114_rn	exon	96886187	96886273	0.343984651091058	-	.	gene_id "ENSRNOG00000001875"; transcript_id "ENSRNOG00000001875_tx_7"; exon_id "11_96886187_96886273_-"; exonnum "4"; txlen "2829";
11	ensembl	exon	96886591	96886619	0	-	.	gene_id "ENSRNOG00000001875"; gene_version "9"; transcript_id "ENSRNOT00000110966"; transcript_version "2"; exon_number "1"; gene_name "Smpd4"; gene_source "ensembl"; gene_biotype "protein_coding"; transcript_name "Smpd4-206"; transcript_source "ensembl"; transcript_biotype "protein_coding"; exon_id "ENSRNOE00000583457"; exon_version "1";
11	ensembl	CDS	96886591	96886619	0	-	0	gene_id "ENSRNOG00000001875"; gene_version "9"; transcript_id "ENSRNOT00000110966"; transcript_version "2"; exon_number "1"; gene_name "Smpd4"; gene_source "ensembl"; gene_biotype "protein_coding"; transcript_name "Smpd4-206"; transcript_source "ensembl"; transcript_biotype "protein_coding"; protein_id "ENSRNOP00000096298"; protein_version "1";
11	ensembl	start_codon	96886617	96886619	0	-	0	gene_id "ENSRNOG00000001875"; gene_version "9"; transcript_id "ENSRNOT00000110966"; transcript_version "2"; exon_number "1"; gene_name "Smpd4"; gene_source "ensembl"; gene_biotype "protein_coding"; transcript_name "Smpd4-206"; transcript_source "ensembl"; transcript_biotype "protein_coding";
11	sraer114_mid	exon	96886741	96886808	0.787313963079898	-	.	gene_id "ENSRNOG00000001875"; transcript_id "ENSRNOG00000001875_tx_4"; exon_id "11_96886741_96886808_-"; exonnum "3"; txlen "2637";
11	sraer114_mid	exon	96886741	96886808	0.708038061804115	-	.	gene_id "ENSRNOG00000001875"; transcript_id "ENSRNOG00000001875_tx_5"; exon_id "11_96886741_96886808_-"; exonnum "3"; txlen "2742";
11	sraer114_mid	exon	96886741	96886808	0.343984651091058	-	.	gene_id "ENSRNOG00000001875"; transcript_id "ENSRNOG00000001875_tx_6"; exon_id "11_96886741_96886808_-"; exonnum "3"; txlen "2724";
11	sraer114_mid	exon	96886741	96886808	0.343984651091058	-	.	gene_id "ENSRNOG00000001875"; transcript_id "ENSRNOG00000001875_tx_7"; exon_id "11_96886741_96886808_-"; exonnum "3"; txlen "2829";
11	ensembl	CDS	96888413	96888451	0	-	0	gene_id "ENSRNOG00000001875"; gene_version "9"; transcript_id "ENSRNOT00000104577"; transcript_version "2"; exon_number "2"; gene_name "Smpd4"; gene_source "ensembl"; gene_biotype "protein_coding"; transcript_name "Smpd4-204"; transcript_source "ensembl"; transcript_biotype "protein_coding"; protein_id "ENSRNOP00000082466"; protein_version "1";
11	ensembl	CDS	96888413	96888451	0	-	0	gene_id "ENSRNOG00000001875"; gene_version "9"; transcript_id "ENSRNOT00000102536"; transcript_version "2"; exon_number "2"; gene_name "Smpd4"; gene_source "ensembl"; gene_biotype "protein_coding"; transcript_name "Smpd4-203"; transcript_source "ensembl"; transcript_biotype "protein_coding"; protein_id "ENSRNOP00000089916"; protein_version "1";
11	ensembl	CDS	96888413	96888451	0	-	0	gene_id "ENSRNOG00000001875"; gene_version "9"; transcript_id "ENSRNOT00000114247"; transcript_version "2"; exon_number "2"; gene_name "Smpd4"; gene_source "ensembl"; gene_biotype "protein_coding"; transcript_name "Smpd4-207"; transcript_source "ensembl"; transcript_biotype "protein_coding"; protein_id "ENSRNOP00000080381"; protein_version "1";
11	ensembl	exon	96888413	96888496	0	-	.	gene_id "ENSRNOG00000001875"; gene_version "9"; transcript_id "ENSRNOT00000104577"; transcript_version "2"; exon_number "2"; gene_name "Smpd4"; gene_source "ensembl"; gene_biotype "protein_coding"; transcript_name "Smpd4-204"; transcript_source "ensembl"; transcript_biotype "protein_coding"; exon_id "ENSRNOE00000259319"; exon_version "2";
11	ensembl	exon	96888413	96888496	0	-	.	gene_id "ENSRNOG00000001875"; gene_version "9"; transcript_id "ENSRNOT00000107761"; transcript_version "2"; exon_number "2"; gene_name "Smpd4"; gene_source "ensembl"; gene_biotype "protein_coding"; transcript_name "Smpd4-205"; transcript_source "ensembl"; transcript_biotype "protein_coding"; exon_id "ENSRNOE00000626452"; exon_version "1"; tag "Ensembl_canonical";
11	ensembl	CDS	96888413	96888496	0	-	0	gene_id "ENSRNOG00000001875"; gene_version "9"; transcript_id "ENSRNOT00000107761"; transcript_version "2"; exon_number "2"; gene_name "Smpd4"; gene_source "ensembl"; gene_biotype "protein_coding"; transcript_name "Smpd4-205"; transcript_source "ensembl"; transcript_biotype "protein_coding"; protein_id "ENSRNOP00000096822"; protein_version "1"; tag "Ensembl_canonical";
11	ensembl	exon	96888413	96888496	0	-	.	gene_id "ENSRNOG00000001875"; gene_version "9"; transcript_id "ENSRNOT00000043545"; transcript_version "7"; exon_number "2"; gene_name "Smpd4"; gene_source "ensembl"; gene_biotype "protein_coding"; transcript_name "Smpd4-201"; transcript_source "ensembl"; transcript_biotype "protein_coding"; exon_id "ENSRNOE00000626452"; exon_version "1";
11	ensembl	CDS	96888413	96888496	0	-	0	gene_id "ENSRNOG00000001875"; gene_version "9"; transcript_id "ENSRNOT00000043545"; transcript_version "7"; exon_number "2"; gene_name "Smpd4"; gene_source "ensembl"; gene_biotype "protein_coding"; transcript_name "Smpd4-201"; transcript_source "ensembl"; transcript_biotype "protein_coding"; protein_id "ENSRNOP00000047410"; protein_version "7";
11	ensembl	exon	96888413	96888496	0	-	.	gene_id "ENSRNOG00000001875"; gene_version "9"; transcript_id "ENSRNOT00000102536"; transcript_version "2"; exon_number "2"; gene_name "Smpd4"; gene_source "ensembl"; gene_biotype "protein_coding"; transcript_name "Smpd4-203"; transcript_source "ensembl"; transcript_biotype "protein_coding"; exon_id "ENSRNOE00000259319"; exon_version "2";
11	ensembl	exon	96888413	96888496	0	-	.	gene_id "ENSRNOG00000001875"; gene_version "9"; transcript_id "ENSRNOT00000114247"; transcript_version "2"; exon_number "2"; gene_name "Smpd4"; gene_source "ensembl"; gene_biotype "protein_coding"; transcript_name "Smpd4-207"; transcript_source "ensembl"; transcript_biotype "protein_coding"; exon_id "ENSRNOE00000259319"; exon_version "2";
11	ENSEMBL114_rn	exon	96888413	96888496	0.787313963079898	-	.	gene_id "ENSRNOG00000001875"; transcript_id "ENSRNOG00000001875_tx_4"; exon_id "11_96888413_96888496_-"; exonnum "2"; txlen "2637";
11	ENSEMBL114_rn	exon	96888413	96888496	0.708038061804115	-	.	gene_id "ENSRNOG00000001875"; transcript_id "ENSRNOG00000001875_tx_5"; exon_id "11_96888413_96888496_-"; exonnum "2"; txlen "2742";
11	ENSEMBL114_rn	exon	96888413	96888496	0.343984651091058	-	.	gene_id "ENSRNOG00000001875"; transcript_id "ENSRNOG00000001875_tx_6"; exon_id "11_96888413_96888496_-"; exonnum "2"; txlen "2724";
11	ENSEMBL114_rn	exon	96888413	96888496	0.343984651091058	-	.	gene_id "ENSRNOG00000001875"; transcript_id "ENSRNOG00000001875_tx_7"; exon_id "11_96888413_96888496_-"; exonnum "2"; txlen "2829";
11	ensembl	start_codon	96888449	96888451	0	-	0	gene_id "ENSRNOG00000001875"; gene_version "9"; transcript_id "ENSRNOT00000104577"; transcript_version "2"; exon_number "2"; gene_name "Smpd4"; gene_source "ensembl"; gene_biotype "protein_coding"; transcript_name "Smpd4-204"; transcript_source "ensembl"; transcript_biotype "protein_coding";
11	ensembl	start_codon	96888449	96888451	0	-	0	gene_id "ENSRNOG00000001875"; gene_version "9"; transcript_id "ENSRNOT00000102536"; transcript_version "2"; exon_number "2"; gene_name "Smpd4"; gene_source "ensembl"; gene_biotype "protein_coding"; transcript_name "Smpd4-203"; transcript_source "ensembl"; transcript_biotype "protein_coding";
11	ensembl	start_codon	96888449	96888451	0	-	0	gene_id "ENSRNOG00000001875"; gene_version "9"; transcript_id "ENSRNOT00000114247"; transcript_version "2"; exon_number "2"; gene_name "Smpd4"; gene_source "ensembl"; gene_biotype "protein_coding"; transcript_name "Smpd4-207"; transcript_source "ensembl"; transcript_biotype "protein_coding";
11	ensembl	five_prime_utr	96888452	96888496	0	-	.	gene_id "ENSRNOG00000001875"; gene_version "9"; transcript_id "ENSRNOT00000104577"; transcript_version "2"; gene_name "Smpd4"; gene_source "ensembl"; gene_biotype "protein_coding"; transcript_name "Smpd4-204"; transcript_source "ensembl"; transcript_biotype "protein_coding";
11	ensembl	five_prime_utr	96888452	96888496	0	-	.	gene_id "ENSRNOG00000001875"; gene_version "9"; transcript_id "ENSRNOT00000102536"; transcript_version "2"; gene_name "Smpd4"; gene_source "ensembl"; gene_biotype "protein_coding"; transcript_name "Smpd4-203"; transcript_source "ensembl"; transcript_biotype "protein_coding";
11	ensembl	five_prime_utr	96888452	96888496	0	-	.	gene_id "ENSRNOG00000001875"; gene_version "9"; transcript_id "ENSRNOT00000114247"; transcript_version "2"; gene_name "Smpd4"; gene_source "ensembl"; gene_biotype "protein_coding"; transcript_name "Smpd4-207"; transcript_source "ensembl"; transcript_biotype "protein_coding";
11	ensembl	CDS	96890220	96890264	0	-	0	gene_id "ENSRNOG00000001875"; gene_version "9"; transcript_id "ENSRNOT00000107761"; transcript_version "2"; exon_number "1"; gene_name "Smpd4"; gene_source "ensembl"; gene_biotype "protein_coding"; transcript_name "Smpd4-205"; transcript_source "ensembl"; transcript_biotype "protein_coding"; protein_id "ENSRNOP00000096822"; protein_version "1"; tag "Ensembl_canonical";
11	ensembl	CDS	96890220	96890264	0	-	0	gene_id "ENSRNOG00000001875"; gene_version "9"; transcript_id "ENSRNOT00000043545"; transcript_version "7"; exon_number "1"; gene_name "Smpd4"; gene_source "ensembl"; gene_biotype "protein_coding"; transcript_name "Smpd4-201"; transcript_source "ensembl"; transcript_biotype "protein_coding"; protein_id "ENSRNOP00000047410"; protein_version "7";
11	ensembl	exon	96890220	96890463	0	-	.	gene_id "ENSRNOG00000001875"; gene_version "9"; transcript_id "ENSRNOT00000107761"; transcript_version "2"; exon_number "1"; gene_name "Smpd4"; gene_source "ensembl"; gene_biotype "protein_coding"; transcript_name "Smpd4-205"; transcript_source "ensembl"; transcript_biotype "protein_coding"; exon_id "ENSRNOE00000616164"; exon_version "2"; tag "Ensembl_canonical";
11	ensembl	exon	96890220	96890463	0	-	.	gene_id "ENSRNOG00000001875"; gene_version "9"; transcript_id "ENSRNOT00000043545"; transcript_version "7"; exon_number "1"; gene_name "Smpd4"; gene_source "ensembl"; gene_biotype "protein_coding"; transcript_name "Smpd4-201"; transcript_source "ensembl"; transcript_biotype "protein_coding"; exon_id "ENSRNOE00000616164"; exon_version "2";
11	ENSEMBL114_rn	exon	96890220	96890463	0.708038061804115	-	.	gene_id "ENSRNOG00000001875"; transcript_id "ENSRNOG00000001875_tx_5"; exon_id "11_96890220_96890463_-"; exonnum "1"; txlen "2742";
11	ENSEMBL114_rn	exon	96890220	96890463	0.343984651091058	-	.	gene_id "ENSRNOG00000001875"; transcript_id "ENSRNOG00000001875_tx_7"; exon_id "11_96890220_96890463_-"; exonnum "1"; txlen "2829";
11	ensembl	start_codon	96890262	96890264	0	-	0	gene_id "ENSRNOG00000001875"; gene_version "9"; transcript_id "ENSRNOT00000107761"; transcript_version "2"; exon_number "1"; gene_name "Smpd4"; gene_source "ensembl"; gene_biotype "protein_coding"; transcript_name "Smpd4-205"; transcript_source "ensembl"; transcript_biotype "protein_coding"; tag "Ensembl_canonical";
11	ensembl	start_codon	96890262	96890264	0	-	0	gene_id "ENSRNOG00000001875"; gene_version "9"; transcript_id "ENSRNOT00000043545"; transcript_version "7"; exon_number "1"; gene_name "Smpd4"; gene_source "ensembl"; gene_biotype "protein_coding"; transcript_name "Smpd4-201"; transcript_source "ensembl"; transcript_biotype "protein_coding";
11	ensembl	five_prime_utr	96890265	96890463	0	-	.	gene_id "ENSRNOG00000001875"; gene_version "9"; transcript_id "ENSRNOT00000107761"; transcript_version "2"; gene_name "Smpd4"; gene_source "ensembl"; gene_biotype "protein_coding"; transcript_name "Smpd4-205"; transcript_source "ensembl"; transcript_biotype "protein_coding"; tag "Ensembl_canonical";
11	ensembl	five_prime_utr	96890265	96890463	0	-	.	gene_id "ENSRNOG00000001875"; gene_version "9"; transcript_id "ENSRNOT00000043545"; transcript_version "7"; gene_name "Smpd4"; gene_source "ensembl"; gene_biotype "protein_coding"; transcript_name "Smpd4-201"; transcript_source "ensembl"; transcript_biotype "protein_coding";
11	ensembl	exon	96890449	96890520	0	-	.	gene_id "ENSRNOG00000001875"; gene_version "9"; transcript_id "ENSRNOT00000104577"; transcript_version "2"; exon_number "1"; gene_name "Smpd4"; gene_source "ensembl"; gene_biotype "protein_coding"; transcript_name "Smpd4-204"; transcript_source "ensembl"; transcript_biotype "protein_coding"; exon_id "ENSRNOE00000431299"; exon_version "2";
11	ensembl	five_prime_utr	96890449	96890520	0	-	.	gene_id "ENSRNOG00000001875"; gene_version "9"; transcript_id "ENSRNOT00000104577"; transcript_version "2"; gene_name "Smpd4"; gene_source "ensembl"; gene_biotype "protein_coding"; transcript_name "Smpd4-204"; transcript_source "ensembl"; transcript_biotype "protein_coding";
11	ensembl	exon	96890449	96890520	0	-	.	gene_id "ENSRNOG00000001875"; gene_version "9"; transcript_id "ENSRNOT00000102536"; transcript_version "2"; exon_number "1"; gene_name "Smpd4"; gene_source "ensembl"; gene_biotype "protein_coding"; transcript_name "Smpd4-203"; transcript_source "ensembl"; transcript_biotype "protein_coding"; exon_id "ENSRNOE00000431299"; exon_version "2";
11	ensembl	five_prime_utr	96890449	96890520	0	-	.	gene_id "ENSRNOG00000001875"; gene_version "9"; transcript_id "ENSRNOT00000102536"; transcript_version "2"; gene_name "Smpd4"; gene_source "ensembl"; gene_biotype "protein_coding"; transcript_name "Smpd4-203"; transcript_source "ensembl"; transcript_biotype "protein_coding";
11	ensembl	exon	96890449	96890520	0	-	.	gene_id "ENSRNOG00000001875"; gene_version "9"; transcript_id "ENSRNOT00000114247"; transcript_version "2"; exon_number "1"; gene_name "Smpd4"; gene_source "ensembl"; gene_biotype "protein_coding"; transcript_name "Smpd4-207"; transcript_source "ensembl"; transcript_biotype "protein_coding"; exon_id "ENSRNOE00000431299"; exon_version "2";
11	ensembl	five_prime_utr	96890449	96890520	0	-	.	gene_id "ENSRNOG00000001875"; gene_version "9"; transcript_id "ENSRNOT00000114247"; transcript_version "2"; gene_name "Smpd4"; gene_source "ensembl"; gene_biotype "protein_coding"; transcript_name "Smpd4-207"; transcript_source "ensembl"; transcript_biotype "protein_coding";
11	sraer114_mid	exon	96890449	96890587	0.787313963079898	-	.	gene_id "ENSRNOG00000001875"; transcript_id "ENSRNOG00000001875_tx_4"; exon_id "11_96890449_96890587_-"; exonnum "1"; txlen "2637";
11	sraer114_mid	exon	96890449	96890587	0.343984651091058	-	.	gene_id "ENSRNOG00000001875"; transcript_id "ENSRNOG00000001875_tx_6"; exon_id "11_96890449_96890587_-"; exonnum "1"; txlen "2724";
11	ensembl	exon	96891448	96891647	0	-	.	gene_id "ENSRNOG00000074079"; gene_version "1"; transcript_id "ENSRNOT00000161464"; transcript_version "1"; exon_number "6"; gene_source "ensembl"; gene_biotype "lncRNA"; transcript_source "ensembl"; transcript_biotype "lncRNA"; exon_id "ENSRNOE00000742850"; exon_version "1";
11	ensembl	transcript	96891448	96923390	0	-	.	gene_id "ENSRNOG00000074079"; gene_version "1"; transcript_id "ENSRNOT00000161464"; transcript_version "1"; gene_source "ensembl"; gene_biotype "lncRNA"; transcript_source "ensembl"; transcript_biotype "lncRNA";
11	ensembl	gene	96891448	96924586	0	-	.	gene_id "ENSRNOG00000074079"; gene_version "1"; gene_source "ensembl"; gene_biotype "lncRNA";
11	ensembl	exon	96891734	96891818	0	-	.	gene_id "ENSRNOG00000074079"; gene_version "1"; transcript_id "ENSRNOT00000161464"; transcript_version "1"; exon_number "5"; gene_source "ensembl"; gene_biotype "lncRNA"; transcript_source "ensembl"; transcript_biotype "lncRNA"; exon_id "ENSRNOE00000729096"; exon_version "1";
11	ENSEMBL114_rn	exon	96891734	96891818	0.0155602533053172	-	.	gene_id "ENSRNOG00000074079"; transcript_id "ENSRNOG00000074079_tx_13"; exon_id "11_96891734_96891818_-"; exonnum "10"; txlen "2237";
11	ENSEMBL114_rn	exon	96891734	96891818	0.0155602533053172	-	.	gene_id "ENSRNOG00000074079"; transcript_id "ENSRNOG00000074079_tx_14"; exon_id "11_96891734_96891818_-"; exonnum "9"; txlen "2099";
11	ensembl	exon	96897786	96897861	0	-	.	gene_id "ENSRNOG00000074079"; gene_version "1"; transcript_id "ENSRNOT00000155094"; transcript_version "1"; exon_number "5"; gene_source "ensembl"; gene_biotype "lncRNA"; transcript_source "ensembl"; transcript_biotype "lncRNA"; exon_id "ENSRNOE00000703296"; exon_version "1";
11	ENSEMBL114_rn	exon	96897786	96897861	0.0186545274101822	-	.	gene_id "ENSRNOG00000074079"; transcript_id "ENSRNOG00000074079_tx_10"; exon_id "11_96897786_96897861_-"; exonnum "10"; txlen "2228";
11	ENSEMBL114_rn	exon	96897786	96897861	0.0165180707791637	-	.	gene_id "ENSRNOG00000074079"; transcript_id "ENSRNOG00000074079_tx_12"; exon_id "11_96897786_96897861_-"; exonnum "9"; txlen "2090";
11	ENSEMBL114_rn	exon	96897786	96897861	0.00413191421931136	-	.	gene_id "ENSRNOG00000074079"; transcript_id "ENSRNOG00000074079_tx_30"; exon_id "11_96897786_96897861_-"; exonnum "11"; txlen "2221";
11	ENSEMBL114_rn	exon	96897786	96897861	0.00138917805649261	-	.	gene_id "ENSRNOG00000074079"; transcript_id "ENSRNOG00000074079_tx_31"; exon_id "11_96897786_96897861_-"; exonnum "11"; txlen "2142";
11	ensembl	transcript	96897786	96924586	0	-	.	gene_id "ENSRNOG00000074079"; gene_version "1"; transcript_id "ENSRNOT00000155094"; transcript_version "1"; gene_source "ensembl"; gene_biotype "lncRNA"; transcript_source "ensembl"; transcript_biotype "lncRNA";
11	ensembl	exon	96907006	96907218	0	-	.	gene_id "ENSRNOG00000074079"; gene_version "1"; transcript_id "ENSRNOT00000167022"; transcript_version "1"; exon_number "5"; gene_source "ensembl"; gene_biotype "lncRNA"; transcript_source "ensembl"; transcript_biotype "lncRNA"; exon_id "ENSRNOE00000774172"; exon_version "1"; tag "Ensembl_canonical";
11	ensembl	transcript	96907006	96924586	0	-	.	gene_id "ENSRNOG00000074079"; gene_version "1"; transcript_id "ENSRNOT00000167022"; transcript_version "1"; gene_source "ensembl"; gene_biotype "lncRNA"; transcript_source "ensembl"; transcript_biotype "lncRNA"; tag "Ensembl_canonical";
11	ensembl	exon	96920021	96920362	0	-	.	gene_id "ENSRNOG00000074079"; gene_version "1"; transcript_id "ENSRNOT00000169860"; transcript_version "1"; exon_number "3"; gene_source "ensembl"; gene_biotype "lncRNA"; transcript_source "ensembl"; transcript_biotype "lncRNA"; exon_id "ENSRNOE00000757041"; exon_version "1";
11	ensembl	transcript	96920021	96922863	0	-	.	gene_id "ENSRNOG00000074079"; gene_version "1"; transcript_id "ENSRNOT00000169860"; transcript_version "1"; gene_source "ensembl"; gene_biotype "lncRNA"; transcript_source "ensembl"; transcript_biotype "lncRNA";
11	ensembl	exon	96920204	96921174	0	-	.	gene_id "ENSRNOG00000074079"; gene_version "1"; transcript_id "ENSRNOT00000161464"; transcript_version "1"; exon_number "4"; gene_source "ensembl"; gene_biotype "lncRNA"; transcript_source "ensembl"; transcript_biotype "lncRNA"; exon_id "ENSRNOE00000787888"; exon_version "1";
11	ensembl	exon	96920204	96921174	0	-	.	gene_id "ENSRNOG00000074079"; gene_version "1"; transcript_id "ENSRNOT00000155094"; transcript_version "1"; exon_number "4"; gene_source "ensembl"; gene_biotype "lncRNA"; transcript_source "ensembl"; transcript_biotype "lncRNA"; exon_id "ENSRNOE00000787888"; exon_version "1";
11	ensembl	exon	96920204	96921174	0	-	.	gene_id "ENSRNOG00000074079"; gene_version "1"; transcript_id "ENSRNOT00000167022"; transcript_version "1"; exon_number "4"; gene_source "ensembl"; gene_biotype "lncRNA"; transcript_source "ensembl"; transcript_biotype "lncRNA"; exon_id "ENSRNOE00000787888"; exon_version "1"; tag "Ensembl_canonical";
11	ENSEMBL114_rn	exon	96920204	96921174	0.0186545274101822	-	.	gene_id "ENSRNOG00000074079"; transcript_id "ENSRNOG00000074079_tx_10"; exon_id "11_96920204_96921174_-"; exonnum "9"; txlen "2228";
11	ENSEMBL114_rn	exon	96920204	96921174	0.0165180707791637	-	.	gene_id "ENSRNOG00000074079"; transcript_id "ENSRNOG00000074079_tx_12"; exon_id "11_96920204_96921174_-"; exonnum "8"; txlen "2090";
11	ENSEMBL114_rn	exon	96920204	96921174	0.0155602533053172	-	.	gene_id "ENSRNOG00000074079"; transcript_id "ENSRNOG00000074079_tx_13"; exon_id "11_96920204_96921174_-"; exonnum "9"; txlen "2237";
11	ENSEMBL114_rn	exon	96920204	96921174	0.0155602533053172	-	.	gene_id "ENSRNOG00000074079"; transcript_id "ENSRNOG00000074079_tx_14"; exon_id "11_96920204_96921174_-"; exonnum "8"; txlen "2099";
11	ENSEMBL114_rn	exon	96920204	96921174	0.00413191421931136	-	.	gene_id "ENSRNOG00000074079"; transcript_id "ENSRNOG00000074079_tx_30"; exon_id "11_96920204_96921174_-"; exonnum "10"; txlen "2221";
11	ENSEMBL114_rn	exon	96920204	96921174	0.00138917805649261	-	.	gene_id "ENSRNOG00000074079"; transcript_id "ENSRNOG00000074079_tx_31"; exon_id "11_96920204_96921174_-"; exonnum "10"; txlen "2142";
11	ensembl	exon	96920469	96921174	0	-	.	gene_id "ENSRNOG00000074079"; gene_version "1"; transcript_id "ENSRNOT00000169860"; transcript_version "1"; exon_number "2"; gene_source "ensembl"; gene_biotype "lncRNA"; transcript_source "ensembl"; transcript_biotype "lncRNA"; exon_id "ENSRNOE00000729634"; exon_version "1";
11	ENSEMBL114_rn	exon	96920469	96921174	0.00583578762407125	-	.	gene_id "ENSRNOG00000074079"; transcript_id "ENSRNOG00000074079_tx_23"; exon_id "11_96920469_96921174_-"; exonnum "8"; txlen "1749";
11	ENSEMBL114_rn	exon	96920469	96921174	0.00583578762407125	-	.	gene_id "ENSRNOG00000074079"; transcript_id "ENSRNOG00000074079_tx_24"; exon_id "11_96920469_96921174_-"; exonnum "9"; txlen "1887";
11	ENSEMBL114_rn	exon	96920469	96921174	0.00413191421931136	-	.	gene_id "ENSRNOG00000074079"; transcript_id "ENSRNOG00000074079_tx_29"; exon_id "11_96920469_96921174_-"; exonnum "7"; txlen "1388";
11	ensembl	exon	96921029	96921174	0	-	.	gene_id "ENSRNOG00000074079"; gene_version "1"; transcript_id "ENSRNOT00000141775"; transcript_version "1"; exon_number "6"; gene_source "ensembl"; gene_biotype "lncRNA"; transcript_source "ensembl"; transcript_biotype "lncRNA"; exon_id "ENSRNOE00000677058"; exon_version "1";
11	ensembl	transcript	96921029	96924586	0	-	.	gene_id "ENSRNOG00000074079"; gene_version "1"; transcript_id "ENSRNOT00000141775"; transcript_version "1"; gene_source "ensembl"; gene_biotype "lncRNA"; transcript_source "ensembl"; transcript_biotype "lncRNA";
11	ensembl	exon	96921923	96922054	0	-	.	gene_id "ENSRNOG00000074079"; gene_version "1"; transcript_id "ENSRNOT00000161464"; transcript_version "1"; exon_number "3"; gene_source "ensembl"; gene_biotype "lncRNA"; transcript_source "ensembl"; transcript_biotype "lncRNA"; exon_id "ENSRNOE00000719287"; exon_version "1";
11	ensembl	exon	96921923	96922054	0	-	.	gene_id "ENSRNOG00000074079"; gene_version "1"; transcript_id "ENSRNOT00000155094"; transcript_version "1"; exon_number "3"; gene_source "ensembl"; gene_biotype "lncRNA"; transcript_source "ensembl"; transcript_biotype "lncRNA"; exon_id "ENSRNOE00000719287"; exon_version "1";
11	ensembl	exon	96921923	96922054	0	-	.	gene_id "ENSRNOG00000074079"; gene_version "1"; transcript_id "ENSRNOT00000167022"; transcript_version "1"; exon_number "3"; gene_source "ensembl"; gene_biotype "lncRNA"; transcript_source "ensembl"; transcript_biotype "lncRNA"; exon_id "ENSRNOE00000719287"; exon_version "1"; tag "Ensembl_canonical";
11	ensembl	exon	96921923	96922054	0	-	.	gene_id "ENSRNOG00000074079"; gene_version "1"; transcript_id "ENSRNOT00000141775"; transcript_version "1"; exon_number "5"; gene_source "ensembl"; gene_biotype "lncRNA"; transcript_source "ensembl"; transcript_biotype "lncRNA"; exon_id "ENSRNOE00000719287"; exon_version "1";
11	ENSEMBL114_rn	exon	96921923	96922054	0.0186545274101822	-	.	gene_id "ENSRNOG00000074079"; transcript_id "ENSRNOG00000074079_tx_10"; exon_id "11_96921923_96922054_-"; exonnum "8"; txlen "2228";
11	ENSEMBL114_rn	exon	96921923	96922054	0.0165180707791637	-	.	gene_id "ENSRNOG00000074079"; transcript_id "ENSRNOG00000074079_tx_12"; exon_id "11_96921923_96922054_-"; exonnum "7"; txlen "2090";
11	ENSEMBL114_rn	exon	96921923	96922054	0.0155602533053172	-	.	gene_id "ENSRNOG00000074079"; transcript_id "ENSRNOG00000074079_tx_13"; exon_id "11_96921923_96922054_-"; exonnum "8"; txlen "2237";
11	ENSEMBL114_rn	exon	96921923	96922054	0.0155602533053172	-	.	gene_id "ENSRNOG00000074079"; transcript_id "ENSRNOG00000074079_tx_14"; exon_id "11_96921923_96922054_-"; exonnum "7"; txlen "2099";
11	ENSEMBL114_rn	exon	96921923	96922054	0.00583578762407125	-	.	gene_id "ENSRNOG00000074079"; transcript_id "ENSRNOG00000074079_tx_23"; exon_id "11_96921923_96922054_-"; exonnum "7"; txlen "1749";
11	ENSEMBL114_rn	exon	96921923	96922054	0.00583578762407125	-	.	gene_id "ENSRNOG00000074079"; transcript_id "ENSRNOG00000074079_tx_24"; exon_id "11_96921923_96922054_-"; exonnum "8"; txlen "1887";
11	ENSEMBL114_rn	exon	96921923	96922054	0.00413191421931136	-	.	gene_id "ENSRNOG00000074079"; transcript_id "ENSRNOG00000074079_tx_29"; exon_id "11_96921923_96922054_-"; exonnum "6"; txlen "1388";
11	ENSEMBL114_rn	exon	96921923	96922054	0.00413191421931136	-	.	gene_id "ENSRNOG00000074079"; transcript_id "ENSRNOG00000074079_tx_30"; exon_id "11_96921923_96922054_-"; exonnum "9"; txlen "2221";
11	ENSEMBL114_rn	exon	96921923	96922054	0.00138917805649261	-	.	gene_id "ENSRNOG00000074079"; transcript_id "ENSRNOG00000074079_tx_31"; exon_id "11_96921923_96922054_-"; exonnum "9"; txlen "2142";
11	ensembl	exon	96921923	96922863	0	-	.	gene_id "ENSRNOG00000074079"; gene_version "1"; transcript_id "ENSRNOT00000169860"; transcript_version "1"; exon_number "1"; gene_source "ensembl"; gene_biotype "lncRNA"; transcript_source "ensembl"; transcript_biotype "lncRNA"; exon_id "ENSRNOE00000738414"; exon_version "1";
11	ensembl	exon	96922321	96922989	0	-	.	gene_id "ENSRNOG00000074079"; gene_version "1"; transcript_id "ENSRNOT00000141775"; transcript_version "1"; exon_number "4"; gene_source "ensembl"; gene_biotype "lncRNA"; transcript_source "ensembl"; transcript_biotype "lncRNA"; exon_id "ENSRNOE00000788308"; exon_version "1";
11	ENSEMBL114_rn	exon	96922321	96922989	0.00413191421931136	-	.	gene_id "ENSRNOG00000074079"; transcript_id "ENSRNOG00000074079_tx_28"; exon_id "11_96922321_96922989_-"; exonnum "6"; txlen "1219";
11	ensembl	exon	96923090	96923172	0	-	.	gene_id "ENSRNOG00000074079"; gene_version "1"; transcript_id "ENSRNOT00000161464"; transcript_version "1"; exon_number "2"; gene_source "ensembl"; gene_biotype "lncRNA"; transcript_source "ensembl"; transcript_biotype "lncRNA"; exon_id "ENSRNOE00000802145"; exon_version "1";
11	ensembl	exon	96923090	96923172	0	-	.	gene_id "ENSRNOG00000074079"; gene_version "1"; transcript_id "ENSRNOT00000155094"; transcript_version "1"; exon_number "2"; gene_source "ensembl"; gene_biotype "lncRNA"; transcript_source "ensembl"; transcript_biotype "lncRNA"; exon_id "ENSRNOE00000802145"; exon_version "1";
11	ensembl	exon	96923090	96923172	0	-	.	gene_id "ENSRNOG00000074079"; gene_version "1"; transcript_id "ENSRNOT00000167022"; transcript_version "1"; exon_number "2"; gene_source "ensembl"; gene_biotype "lncRNA"; transcript_source "ensembl"; transcript_biotype "lncRNA"; exon_id "ENSRNOE00000802145"; exon_version "1"; tag "Ensembl_canonical";
11	ensembl	exon	96923090	96923172	0	-	.	gene_id "ENSRNOG00000074079"; gene_version "1"; transcript_id "ENSRNOT00000141775"; transcript_version "1"; exon_number "3"; gene_source "ensembl"; gene_biotype "lncRNA"; transcript_source "ensembl"; transcript_biotype "lncRNA"; exon_id "ENSRNOE00000802145"; exon_version "1";
11	ENSEMBL114_rn	exon	96923090	96923172	0.0186545274101822	-	.	gene_id "ENSRNOG00000074079"; transcript_id "ENSRNOG00000074079_tx_10"; exon_id "11_96923090_96923172_-"; exonnum "7"; txlen "2228";
11	ENSEMBL114_rn	exon	96923090	96923172	0.0165180707791637	-	.	gene_id "ENSRNOG00000074079"; transcript_id "ENSRNOG00000074079_tx_12"; exon_id "11_96923090_96923172_-"; exonnum "6"; txlen "2090";
11	ENSEMBL114_rn	exon	96923090	96923172	0.0155602533053172	-	.	gene_id "ENSRNOG00000074079"; transcript_id "ENSRNOG00000074079_tx_13"; exon_id "11_96923090_96923172_-"; exonnum "7"; txlen "2237";
11	ENSEMBL114_rn	exon	96923090	96923172	0.0155602533053172	-	.	gene_id "ENSRNOG00000074079"; transcript_id "ENSRNOG00000074079_tx_14"; exon_id "11_96923090_96923172_-"; exonnum "6"; txlen "2099";
11	ENSEMBL114_rn	exon	96923090	96923172	0.00583578762407125	-	.	gene_id "ENSRNOG00000074079"; transcript_id "ENSRNOG00000074079_tx_23"; exon_id "11_96923090_96923172_-"; exonnum "6"; txlen "1749";
11	ENSEMBL114_rn	exon	96923090	96923172	0.00583578762407125	-	.	gene_id "ENSRNOG00000074079"; transcript_id "ENSRNOG00000074079_tx_24"; exon_id "11_96923090_96923172_-"; exonnum "7"; txlen "1887";
11	ENSEMBL114_rn	exon	96923090	96923172	0.00413191421931136	-	.	gene_id "ENSRNOG00000074079"; transcript_id "ENSRNOG00000074079_tx_28"; exon_id "11_96923090_96923172_-"; exonnum "5"; txlen "1219";
11	ENSEMBL114_rn	exon	96923090	96923172	0.00413191421931136	-	.	gene_id "ENSRNOG00000074079"; transcript_id "ENSRNOG00000074079_tx_29"; exon_id "11_96923090_96923172_-"; exonnum "5"; txlen "1388";
11	ENSEMBL114_rn	exon	96923090	96923172	0.00413191421931136	-	.	gene_id "ENSRNOG00000074079"; transcript_id "ENSRNOG00000074079_tx_30"; exon_id "11_96923090_96923172_-"; exonnum "8"; txlen "2221";
11	ENSEMBL114_rn	exon	96923090	96923172	0.00138917805649261	-	.	gene_id "ENSRNOG00000074079"; transcript_id "ENSRNOG00000074079_tx_31"; exon_id "11_96923090_96923172_-"; exonnum "8"; txlen "2142";
11	ensembl	exon	96923254	96923390	0	-	.	gene_id "ENSRNOG00000074079"; gene_version "1"; transcript_id "ENSRNOT00000161464"; transcript_version "1"; exon_number "1"; gene_source "ensembl"; gene_biotype "lncRNA"; transcript_source "ensembl"; transcript_biotype "lncRNA"; exon_id "ENSRNOE00000806320"; exon_version "1";
11	ensembl	exon	96923254	96923390	0	-	.	gene_id "ENSRNOG00000074079"; gene_version "1"; transcript_id "ENSRNOT00000141775"; transcript_version "1"; exon_number "2"; gene_source "ensembl"; gene_biotype "lncRNA"; transcript_source "ensembl"; transcript_biotype "lncRNA"; exon_id "ENSRNOE00000806320"; exon_version "1";
11	ENSEMBL114_rn	exon	96923254	96923390	0.0186545274101822	-	.	gene_id "ENSRNOG00000074079"; transcript_id "ENSRNOG00000074079_tx_10"; exon_id "11_96923254_96923390_-"; exonnum "6"; txlen "2228";
11	ENSEMBL114_rn	exon	96923254	96923390	0.0165180707791637	-	.	gene_id "ENSRNOG00000074079"; transcript_id "ENSRNOG00000074079_tx_12"; exon_id "11_96923254_96923390_-"; exonnum "5"; txlen "2090";
11	ENSEMBL114_rn	exon	96923254	96923390	0.0155602533053172	-	.	gene_id "ENSRNOG00000074079"; transcript_id "ENSRNOG00000074079_tx_13"; exon_id "11_96923254_96923390_-"; exonnum "6"; txlen "2237";
11	ENSEMBL114_rn	exon	96923254	96923390	0.0155602533053172	-	.	gene_id "ENSRNOG00000074079"; transcript_id "ENSRNOG00000074079_tx_14"; exon_id "11_96923254_96923390_-"; exonnum "5"; txlen "2099";
11	ENSEMBL114_rn	exon	96923254	96923390	0.00583578762407125	-	.	gene_id "ENSRNOG00000074079"; transcript_id "ENSRNOG00000074079_tx_23"; exon_id "11_96923254_96923390_-"; exonnum "5"; txlen "1749";
11	ENSEMBL114_rn	exon	96923254	96923390	0.00583578762407125	-	.	gene_id "ENSRNOG00000074079"; transcript_id "ENSRNOG00000074079_tx_24"; exon_id "11_96923254_96923390_-"; exonnum "6"; txlen "1887";
11	ENSEMBL114_rn	exon	96923254	96923390	0.00413191421931136	-	.	gene_id "ENSRNOG00000074079"; transcript_id "ENSRNOG00000074079_tx_28"; exon_id "11_96923254_96923390_-"; exonnum "4"; txlen "1219";
11	ENSEMBL114_rn	exon	96923254	96923390	0.00413191421931136	-	.	gene_id "ENSRNOG00000074079"; transcript_id "ENSRNOG00000074079_tx_29"; exon_id "11_96923254_96923390_-"; exonnum "4"; txlen "1388";
11	ENSEMBL114_rn	exon	96923254	96923390	0.00413191421931136	-	.	gene_id "ENSRNOG00000074079"; transcript_id "ENSRNOG00000074079_tx_30"; exon_id "11_96923254_96923390_-"; exonnum "7"; txlen "2221";
11	ENSEMBL114_rn	exon	96923254	96923390	0.00138917805649261	-	.	gene_id "ENSRNOG00000074079"; transcript_id "ENSRNOG00000074079_tx_31"; exon_id "11_96923254_96923390_-"; exonnum "7"; txlen "2142";
11	ensembl	exon	96923254	96924586	0	-	.	gene_id "ENSRNOG00000074079"; gene_version "1"; transcript_id "ENSRNOT00000155094"; transcript_version "1"; exon_number "1"; gene_source "ensembl"; gene_biotype "lncRNA"; transcript_source "ensembl"; transcript_biotype "lncRNA"; exon_id "ENSRNOE00000799123"; exon_version "1";
11	ensembl	exon	96923254	96924586	0	-	.	gene_id "ENSRNOG00000074079"; gene_version "1"; transcript_id "ENSRNOT00000167022"; transcript_version "1"; exon_number "1"; gene_source "ensembl"; gene_biotype "lncRNA"; transcript_source "ensembl"; transcript_biotype "lncRNA"; exon_id "ENSRNOE00000799123"; exon_version "1"; tag "Ensembl_canonical";
11	ensembl	exon	96924287	96924586	0	-	.	gene_id "ENSRNOG00000074079"; gene_version "1"; transcript_id "ENSRNOT00000141775"; transcript_version "1"; exon_number "1"; gene_source "ensembl"; gene_biotype "lncRNA"; transcript_source "ensembl"; transcript_biotype "lncRNA"; exon_id "ENSRNOE00000672798"; exon_version "1";
11	sraer114_mid	exon	96925427	96925608	0.0186545274101822	-	.	gene_id "ENSRNOG00000074079"; transcript_id "ENSRNOG00000074079_tx_10"; exon_id "11_96925427_96925608_-"; exonnum "5"; txlen "2228";
11	sraer114_mid	exon	96925427	96925608	0.0165180707791637	-	.	gene_id "ENSRNOG00000074079"; transcript_id "ENSRNOG00000074079_tx_12"; exon_id "11_96925427_96925608_-"; exonnum "4"; txlen "2090";
11	sraer114_mid	exon	96925427	96925608	0.0155602533053172	-	.	gene_id "ENSRNOG00000074079"; transcript_id "ENSRNOG00000074079_tx_13"; exon_id "11_96925427_96925608_-"; exonnum "5"; txlen "2237";
11	sraer114_mid	exon	96925427	96925608	0.0155602533053172	-	.	gene_id "ENSRNOG00000074079"; transcript_id "ENSRNOG00000074079_tx_14"; exon_id "11_96925427_96925608_-"; exonnum "4"; txlen "2099";
11	sraer114_mid	exon	96925427	96925608	0.0138433605891248	-	.	gene_id "ENSRNOG00000074079"; transcript_id "ENSRNOG00000074079_tx_15"; exon_id "11_96925427_96925608_-"; exonnum "5"; txlen "766";
11	sraer114_mid	exon	96925427	96925608	0.0129412597141717	-	.	gene_id "ENSRNOG00000074079"; transcript_id "ENSRNOG00000074079_tx_17"; exon_id "11_96925427_96925608_-"; exonnum "5"; txlen "805";
11	sraer114_mid	exon	96925427	96925608	0.0125156995930968	-	.	gene_id "ENSRNOG00000074079"; transcript_id "ENSRNOG00000074079_tx_18"; exon_id "11_96925427_96925608_-"; exonnum "6"; txlen "887";
11	sraer114_mid	exon	96925427	96925608	0.0112619311848823	-	.	gene_id "ENSRNOG00000074079"; transcript_id "ENSRNOG00000074079_tx_19"; exon_id "11_96925427_96925608_-"; exonnum "5"; txlen "749";
11	sraer114_mid	exon	96925427	96925608	0.00583578762407125	-	.	gene_id "ENSRNOG00000074079"; transcript_id "ENSRNOG00000074079_tx_23"; exon_id "11_96925427_96925608_-"; exonnum "4"; txlen "1749";
11	sraer114_mid	exon	96925427	96925608	0.00583578762407125	-	.	gene_id "ENSRNOG00000074079"; transcript_id "ENSRNOG00000074079_tx_24"; exon_id "11_96925427_96925608_-"; exonnum "5"; txlen "1887";
11	sraer114_mid	exon	96925427	96925608	0.00573825551148826	-	.	gene_id "ENSRNOG00000074079"; transcript_id "ENSRNOG00000074079_tx_25"; exon_id "11_96925427_96925608_-"; exonnum "4"; txlen "667";
11	sraer114_mid	exon	96925427	96925608	0.00531842492490636	-	.	gene_id "ENSRNOG00000074079"; transcript_id "ENSRNOG00000074079_tx_26"; exon_id "11_96925427_96925608_-"; exonnum "6"; txlen "926";
11	sraer114_mid	exon	96925427	96925608	0.00457802044777985	-	.	gene_id "ENSRNOG00000074079"; transcript_id "ENSRNOG00000074079_tx_27"; exon_id "11_96925427_96925608_-"; exonnum "5"; txlen "870";
11	sraer114_mid	exon	96925427	96925608	0.00413191421931136	-	.	gene_id "ENSRNOG00000074079"; transcript_id "ENSRNOG00000074079_tx_28"; exon_id "11_96925427_96925608_-"; exonnum "3"; txlen "1219";
11	sraer114_mid	exon	96925427	96925608	0.00413191421931136	-	.	gene_id "ENSRNOG00000074079"; transcript_id "ENSRNOG00000074079_tx_29"; exon_id "11_96925427_96925608_-"; exonnum "3"; txlen "1388";
11	sraer114_mid	exon	96925427	96925608	0.00413191421931136	-	.	gene_id "ENSRNOG00000074079"; transcript_id "ENSRNOG00000074079_tx_30"; exon_id "11_96925427_96925608_-"; exonnum "6"; txlen "2221";
11	sraer114_mid	exon	96925427	96925608	0.00138917805649261	-	.	gene_id "ENSRNOG00000074079"; transcript_id "ENSRNOG00000074079_tx_31"; exon_id "11_96925427_96925608_-"; exonnum "6"; txlen "2142";
11	sraer114_mid	exon	96925427	96925608	0.0418657951195757	-	.	gene_id "ENSRNOG00000074079"; transcript_id "ENSRNOG00000074079_tx_5"; exon_id "11_96925427_96925608_-"; exonnum "6"; txlen "861";
11	sraer114_mid	exon	96925427	96925608	0.0355437668821655	-	.	gene_id "ENSRNOG00000074079"; transcript_id "ENSRNOG00000074079_tx_6"; exon_id "11_96925427_96925608_-"; exonnum "5"; txlen "563";
11	sraer114_mid	exon	96925427	96925608	0.0270121254296862	-	.	gene_id "ENSRNOG00000074079"; transcript_id "ENSRNOG00000074079_tx_8"; exon_id "11_96925427_96925608_-"; exonnum "4"; txlen "507";
11	sraer114_mid	exon	96925427	96925608	0.0210418980466398	-	.	gene_id "ENSRNOG00000074079"; transcript_id "ENSRNOG00000074079_tx_9"; exon_id "11_96925427_96925608_-"; exonnum "5"; txlen "723";
11	sraer114_mid	exon	96926691	96926828	0.0186545274101822	-	.	gene_id "ENSRNOG00000074079"; transcript_id "ENSRNOG00000074079_tx_10"; exon_id "11_96926691_96926828_-"; exonnum "4"; txlen "2228";
11	sraer114_mid	exon	96926691	96926828	0.0155602533053172	-	.	gene_id "ENSRNOG00000074079"; transcript_id "ENSRNOG00000074079_tx_13"; exon_id "11_96926691_96926828_-"; exonnum "4"; txlen "2237";
11	sraer114_mid	exon	96926691	96926828	0.0138433605891248	-	.	gene_id "ENSRNOG00000074079"; transcript_id "ENSRNOG00000074079_tx_15"; exon_id "11_96926691_96926828_-"; exonnum "4"; txlen "766";
11	sraer114_mid	exon	96926691	96926828	0.0129412597141717	-	.	gene_id "ENSRNOG00000074079"; transcript_id "ENSRNOG00000074079_tx_17"; exon_id "11_96926691_96926828_-"; exonnum "4"; txlen "805";
11	sraer114_mid	exon	96926691	96926828	0.0125156995930968	-	.	gene_id "ENSRNOG00000074079"; transcript_id "ENSRNOG00000074079_tx_18"; exon_id "11_96926691_96926828_-"; exonnum "5"; txlen "887";
11	sraer114_mid	exon	96926691	96926828	0.00583578762407125	-	.	gene_id "ENSRNOG00000074079"; transcript_id "ENSRNOG00000074079_tx_24"; exon_id "11_96926691_96926828_-"; exonnum "4"; txlen "1887";
11	sraer114_mid	exon	96926691	96926828	0.00531842492490636	-	.	gene_id "ENSRNOG00000074079"; transcript_id "ENSRNOG00000074079_tx_26"; exon_id "11_96926691_96926828_-"; exonnum "5"; txlen "926";
11	sraer114_mid	exon	96926691	96926828	0.00457802044777985	-	.	gene_id "ENSRNOG00000074079"; transcript_id "ENSRNOG00000074079_tx_27"; exon_id "11_96926691_96926828_-"; exonnum "4"; txlen "870";
11	sraer114_mid	exon	96926691	96926828	0.00413191421931136	-	.	gene_id "ENSRNOG00000074079"; transcript_id "ENSRNOG00000074079_tx_30"; exon_id "11_96926691_96926828_-"; exonnum "5"; txlen "2221";
11	sraer114_mid	exon	96926691	96926828	0.0418657951195757	-	.	gene_id "ENSRNOG00000074079"; transcript_id "ENSRNOG00000074079_tx_5"; exon_id "11_96926691_96926828_-"; exonnum "5"; txlen "861";
11	sraer114_mid	exon	96926691	96926828	0.0355437668821655	-	.	gene_id "ENSRNOG00000074079"; transcript_id "ENSRNOG00000074079_tx_6"; exon_id "11_96926691_96926828_-"; exonnum "4"; txlen "563";
11	sraer114_mid	exon	96926691	96926828	0.0270121254296862	-	.	gene_id "ENSRNOG00000074079"; transcript_id "ENSRNOG00000074079_tx_8"; exon_id "11_96926691_96926828_-"; exonnum "3"; txlen "507";
11	sraer114_mid	exon	96929132	96929190	0.00138917805649261	-	.	gene_id "ENSRNOG00000074079"; transcript_id "ENSRNOG00000074079_tx_31"; exon_id "11_96929132_96929190_-"; exonnum "5"; txlen "2142";
11	sraer114_mid	exon	96936995	96937050	0.0186545274101822	-	.	gene_id "ENSRNOG00000074079"; transcript_id "ENSRNOG00000074079_tx_10"; exon_id "11_96936995_96937050_-"; exonnum "3"; txlen "2228";
11	sraer114_mid	exon	96936995	96937050	0.0165180707791637	-	.	gene_id "ENSRNOG00000074079"; transcript_id "ENSRNOG00000074079_tx_12"; exon_id "11_96936995_96937050_-"; exonnum "3"; txlen "2090";
11	sraer114_mid	exon	96936995	96937050	0.0155602533053172	-	.	gene_id "ENSRNOG00000074079"; transcript_id "ENSRNOG00000074079_tx_13"; exon_id "11_96936995_96937050_-"; exonnum "3"; txlen "2237";
11	sraer114_mid	exon	96936995	96937050	0.0155602533053172	-	.	gene_id "ENSRNOG00000074079"; transcript_id "ENSRNOG00000074079_tx_14"; exon_id "11_96936995_96937050_-"; exonnum "3"; txlen "2099";
11	sraer114_mid	exon	96936995	96937050	0.0125156995930968	-	.	gene_id "ENSRNOG00000074079"; transcript_id "ENSRNOG00000074079_tx_18"; exon_id "11_96936995_96937050_-"; exonnum "4"; txlen "887";
11	sraer114_mid	exon	96936995	96937050	0.0112619311848823	-	.	gene_id "ENSRNOG00000074079"; transcript_id "ENSRNOG00000074079_tx_19"; exon_id "11_96936995_96937050_-"; exonnum "4"; txlen "749";
11	sraer114_mid	exon	96936995	96937050	0.00583578762407125	-	.	gene_id "ENSRNOG00000074079"; transcript_id "ENSRNOG00000074079_tx_23"; exon_id "11_96936995_96937050_-"; exonnum "3"; txlen "1749";
11	sraer114_mid	exon	96936995	96937050	0.00583578762407125	-	.	gene_id "ENSRNOG00000074079"; transcript_id "ENSRNOG00000074079_tx_24"; exon_id "11_96936995_96937050_-"; exonnum "3"; txlen "1887";
11	sraer114_mid	exon	96936995	96937050	0.00531842492490636	-	.	gene_id "ENSRNOG00000074079"; transcript_id "ENSRNOG00000074079_tx_26"; exon_id "11_96936995_96937050_-"; exonnum "4"; txlen "926";
11	sraer114_mid	exon	96936995	96937050	0.00413191421931136	-	.	gene_id "ENSRNOG00000074079"; transcript_id "ENSRNOG00000074079_tx_30"; exon_id "11_96936995_96937050_-"; exonnum "4"; txlen "2221";
11	sraer114_mid	exon	96936995	96937050	0.00138917805649261	-	.	gene_id "ENSRNOG00000074079"; transcript_id "ENSRNOG00000074079_tx_31"; exon_id "11_96936995_96937050_-"; exonnum "4"; txlen "2142";
11	sraer114_mid	exon	96936995	96937050	0.0418657951195757	-	.	gene_id "ENSRNOG00000074079"; transcript_id "ENSRNOG00000074079_tx_5"; exon_id "11_96936995_96937050_-"; exonnum "4"; txlen "861";
11	sraer114_mid	exon	96936995	96937050	0.0355437668821655	-	.	gene_id "ENSRNOG00000074079"; transcript_id "ENSRNOG00000074079_tx_6"; exon_id "11_96936995_96937050_-"; exonnum "3"; txlen "563";
11	sraer114_mid	exon	96936995	96937050	0.0210418980466398	-	.	gene_id "ENSRNOG00000074079"; transcript_id "ENSRNOG00000074079_tx_9"; exon_id "11_96936995_96937050_-"; exonnum "4"; txlen "723";
11	sraer114_mid	exon	96937424	96937721	0.0138433605891248	-	.	gene_id "ENSRNOG00000074079"; transcript_id "ENSRNOG00000074079_tx_15"; exon_id "11_96937424_96937721_-"; exonnum "3"; txlen "766";
11	sraer114_mid	exon	96937424	96937721	0.0129412597141717	-	.	gene_id "ENSRNOG00000074079"; transcript_id "ENSRNOG00000074079_tx_17"; exon_id "11_96937424_96937721_-"; exonnum "3"; txlen "805";
11	sraer114_mid	exon	96937424	96937721	0.00573825551148826	-	.	gene_id "ENSRNOG00000074079"; transcript_id "ENSRNOG00000074079_tx_25"; exon_id "11_96937424_96937721_-"; exonnum "3"; txlen "667";
11	sraer114_mid	exon	96937424	96937721	0.00413191421931136	-	.	gene_id "ENSRNOG00000074079"; transcript_id "ENSRNOG00000074079_tx_30"; exon_id "11_96937424_96937721_-"; exonnum "3"; txlen "2221";
11	sraer114_mid	exon	96937424	96937721	0.00138917805649261	-	.	gene_id "ENSRNOG00000074079"; transcript_id "ENSRNOG00000074079_tx_31"; exon_id "11_96937424_96937721_-"; exonnum "3"; txlen "2142";
11	sraer114_mid	exon	96937424	96937721	0.0418657951195757	-	.	gene_id "ENSRNOG00000074079"; transcript_id "ENSRNOG00000074079_tx_5"; exon_id "11_96937424_96937721_-"; exonnum "3"; txlen "861";
11	sraer114_mid	exon	96937424	96937721	0.0210418980466398	-	.	gene_id "ENSRNOG00000074079"; transcript_id "ENSRNOG00000074079_tx_9"; exon_id "11_96937424_96937721_-"; exonnum "3"; txlen "723";
11	sraer114_mid	exon	96937424	96937786	0.0186545274101822	-	.	gene_id "ENSRNOG00000074079"; transcript_id "ENSRNOG00000074079_tx_10"; exon_id "11_96937424_96937786_-"; exonnum "2"; txlen "2228";
11	sraer114_mid	exon	96937424	96937786	0.0165180707791637	-	.	gene_id "ENSRNOG00000074079"; transcript_id "ENSRNOG00000074079_tx_12"; exon_id "11_96937424_96937786_-"; exonnum "2"; txlen "2090";
11	sraer114_mid	exon	96937424	96937786	0.0155602533053172	-	.	gene_id "ENSRNOG00000074079"; transcript_id "ENSRNOG00000074079_tx_13"; exon_id "11_96937424_96937786_-"; exonnum "2"; txlen "2237";
11	sraer114_mid	exon	96937424	96937786	0.0155602533053172	-	.	gene_id "ENSRNOG00000074079"; transcript_id "ENSRNOG00000074079_tx_14"; exon_id "11_96937424_96937786_-"; exonnum "2"; txlen "2099";
11	sraer114_mid	exon	96937424	96937786	0.0125156995930968	-	.	gene_id "ENSRNOG00000074079"; transcript_id "ENSRNOG00000074079_tx_18"; exon_id "11_96937424_96937786_-"; exonnum "3"; txlen "887";
11	sraer114_mid	exon	96937424	96937786	0.0112619311848823	-	.	gene_id "ENSRNOG00000074079"; transcript_id "ENSRNOG00000074079_tx_19"; exon_id "11_96937424_96937786_-"; exonnum "3"; txlen "749";
11	sraer114_mid	exon	96937424	96937786	0.00583578762407125	-	.	gene_id "ENSRNOG00000074079"; transcript_id "ENSRNOG00000074079_tx_23"; exon_id "11_96937424_96937786_-"; exonnum "2"; txlen "1749";
11	sraer114_mid	exon	96937424	96937786	0.00583578762407125	-	.	gene_id "ENSRNOG00000074079"; transcript_id "ENSRNOG00000074079_tx_24"; exon_id "11_96937424_96937786_-"; exonnum "2"; txlen "1887";
11	sraer114_mid	exon	96937424	96937786	0.00531842492490636	-	.	gene_id "ENSRNOG00000074079"; transcript_id "ENSRNOG00000074079_tx_26"; exon_id "11_96937424_96937786_-"; exonnum "3"; txlen "926";
11	sraer114_mid	exon	96937424	96937786	0.00457802044777985	-	.	gene_id "ENSRNOG00000074079"; transcript_id "ENSRNOG00000074079_tx_27"; exon_id "11_96937424_96937786_-"; exonnum "3"; txlen "870";
11	sraer114_mid	exon	96938405	96938494	0.0186545274101822	-	.	gene_id "ENSRNOG00000074079"; transcript_id "ENSRNOG00000074079_tx_10"; exon_id "11_96938405_96938494_-"; exonnum "1"; txlen "2228";
11	sraer114_mid	exon	96938405	96938494	0.0165180707791637	-	.	gene_id "ENSRNOG00000074079"; transcript_id "ENSRNOG00000074079_tx_12"; exon_id "11_96938405_96938494_-"; exonnum "1"; txlen "2090";
11	sraer114_mid	exon	96938405	96938494	0.0155602533053172	-	.	gene_id "ENSRNOG00000074079"; transcript_id "ENSRNOG00000074079_tx_13"; exon_id "11_96938405_96938494_-"; exonnum "1"; txlen "2237";
11	sraer114_mid	exon	96938405	96938494	0.0155602533053172	-	.	gene_id "ENSRNOG00000074079"; transcript_id "ENSRNOG00000074079_tx_14"; exon_id "11_96938405_96938494_-"; exonnum "1"; txlen "2099";
11	sraer114_mid	exon	96938405	96938494	0.0138433605891248	-	.	gene_id "ENSRNOG00000074079"; transcript_id "ENSRNOG00000074079_tx_15"; exon_id "11_96938405_96938494_-"; exonnum "2"; txlen "766";
11	sraer114_mid	exon	96938405	96938494	0.0129412597141717	-	.	gene_id "ENSRNOG00000074079"; transcript_id "ENSRNOG00000074079_tx_17"; exon_id "11_96938405_96938494_-"; exonnum "2"; txlen "805";
11	sraer114_mid	exon	96938405	96938494	0.0125156995930968	-	.	gene_id "ENSRNOG00000074079"; transcript_id "ENSRNOG00000074079_tx_18"; exon_id "11_96938405_96938494_-"; exonnum "2"; txlen "887";
11	sraer114_mid	exon	96938405	96938494	0.0112619311848823	-	.	gene_id "ENSRNOG00000074079"; transcript_id "ENSRNOG00000074079_tx_19"; exon_id "11_96938405_96938494_-"; exonnum "2"; txlen "749";
11	sraer114_mid	exon	96938405	96938494	0.00583578762407125	-	.	gene_id "ENSRNOG00000074079"; transcript_id "ENSRNOG00000074079_tx_23"; exon_id "11_96938405_96938494_-"; exonnum "1"; txlen "1749";
11	sraer114_mid	exon	96938405	96938494	0.00583578762407125	-	.	gene_id "ENSRNOG00000074079"; transcript_id "ENSRNOG00000074079_tx_24"; exon_id "11_96938405_96938494_-"; exonnum "1"; txlen "1887";
11	sraer114_mid	exon	96938405	96938494	0.00573825551148826	-	.	gene_id "ENSRNOG00000074079"; transcript_id "ENSRNOG00000074079_tx_25"; exon_id "11_96938405_96938494_-"; exonnum "2"; txlen "667";
11	sraer114_mid	exon	96938405	96938494	0.00531842492490636	-	.	gene_id "ENSRNOG00000074079"; transcript_id "ENSRNOG00000074079_tx_26"; exon_id "11_96938405_96938494_-"; exonnum "2"; txlen "926";
11	sraer114_mid	exon	96938405	96938494	0.00457802044777985	-	.	gene_id "ENSRNOG00000074079"; transcript_id "ENSRNOG00000074079_tx_27"; exon_id "11_96938405_96938494_-"; exonnum "2"; txlen "870";
11	sraer114_mid	exon	96938405	96938494	0.00413191421931136	-	.	gene_id "ENSRNOG00000074079"; transcript_id "ENSRNOG00000074079_tx_28"; exon_id "11_96938405_96938494_-"; exonnum "2"; txlen "1219";
11	sraer114_mid	exon	96938405	96938494	0.00413191421931136	-	.	gene_id "ENSRNOG00000074079"; transcript_id "ENSRNOG00000074079_tx_29"; exon_id "11_96938405_96938494_-"; exonnum "2"; txlen "1388";
11	sraer114_mid	exon	96938405	96938494	0.00413191421931136	-	.	gene_id "ENSRNOG00000074079"; transcript_id "ENSRNOG00000074079_tx_30"; exon_id "11_96938405_96938494_-"; exonnum "2"; txlen "2221";
11	sraer114_mid	exon	96938405	96938494	0.00138917805649261	-	.	gene_id "ENSRNOG00000074079"; transcript_id "ENSRNOG00000074079_tx_31"; exon_id "11_96938405_96938494_-"; exonnum "2"; txlen "2142";
11	sraer114_mid	exon	96938405	96938494	0.0418657951195757	-	.	gene_id "ENSRNOG00000074079"; transcript_id "ENSRNOG00000074079_tx_5"; exon_id "11_96938405_96938494_-"; exonnum "2"; txlen "861";
11	sraer114_mid	exon	96938405	96938494	0.0355437668821655	-	.	gene_id "ENSRNOG00000074079"; transcript_id "ENSRNOG00000074079_tx_6"; exon_id "11_96938405_96938494_-"; exonnum "2"; txlen "563";
11	sraer114_mid	exon	96938405	96938494	0.0270121254296862	-	.	gene_id "ENSRNOG00000074079"; transcript_id "ENSRNOG00000074079_tx_8"; exon_id "11_96938405_96938494_-"; exonnum "2"; txlen "507";
11	sraer114_mid	exon	96938405	96938494	0.0210418980466398	-	.	gene_id "ENSRNOG00000074079"; transcript_id "ENSRNOG00000074079_tx_9"; exon_id "11_96938405_96938494_-"; exonnum "2"; txlen "723";
11	sraer114_ss	exon	96939212	96939308	0.0129412597141717	-	.	gene_id "ENSRNOG00000074079"; transcript_id "ENSRNOG00000074079_tx_17"; exon_id "11_96939212_96939308_-"; exonnum "1"; txlen "805";
11	sraer114_ss	exon	96939212	96939308	0.00573825551148826	-	.	gene_id "ENSRNOG00000074079"; transcript_id "ENSRNOG00000074079_tx_25"; exon_id "11_96939212_96939308_-"; exonnum "1"; txlen "667";
11	sraer114_ss	exon	96939212	96939308	0.00531842492490636	-	.	gene_id "ENSRNOG00000074079"; transcript_id "ENSRNOG00000074079_tx_26"; exon_id "11_96939212_96939308_-"; exonnum "1"; txlen "926";
11	sraer114_ss	exon	96939212	96939308	0.00457802044777985	-	.	gene_id "ENSRNOG00000074079"; transcript_id "ENSRNOG00000074079_tx_27"; exon_id "11_96939212_96939308_-"; exonnum "1"; txlen "870";
11	sraer114_ss	exon	96939212	96939308	0.0418657951195757	-	.	gene_id "ENSRNOG00000074079"; transcript_id "ENSRNOG00000074079_tx_5"; exon_id "11_96939212_96939308_-"; exonnum "1"; txlen "861";
11	sraer114_ss	exon	96939212	96939308	0.0355437668821655	-	.	gene_id "ENSRNOG00000074079"; transcript_id "ENSRNOG00000074079_tx_6"; exon_id "11_96939212_96939308_-"; exonnum "1"; txlen "563";
11	sraer114_ss	exon	96939212	96939308	0.0270121254296862	-	.	gene_id "ENSRNOG00000074079"; transcript_id "ENSRNOG00000074079_tx_8"; exon_id "11_96939212_96939308_-"; exonnum "1"; txlen "507";
11	sraer114_ss	exon	96939212	96939308	0.0210418980466398	-	.	gene_id "ENSRNOG00000074079"; transcript_id "ENSRNOG00000074079_tx_9"; exon_id "11_96939212_96939308_-"; exonnum "1"; txlen "723";
11	sraer114_ss	exon	96939891	96939948	0.0138433605891248	-	.	gene_id "ENSRNOG00000074079"; transcript_id "ENSRNOG00000074079_tx_15"; exon_id "11_96939891_96939948_-"; exonnum "1"; txlen "766";
11	sraer114_ss	exon	96939891	96939948	0.0125156995930968	-	.	gene_id "ENSRNOG00000074079"; transcript_id "ENSRNOG00000074079_tx_18"; exon_id "11_96939891_96939948_-"; exonnum "1"; txlen "887";
11	sraer114_ss	exon	96939891	96939948	0.0112619311848823	-	.	gene_id "ENSRNOG00000074079"; transcript_id "ENSRNOG00000074079_tx_19"; exon_id "11_96939891_96939948_-"; exonnum "1"; txlen "749";
11	sraer114_ss	exon	96939891	96939948	0.00413191421931136	-	.	gene_id "ENSRNOG00000074079"; transcript_id "ENSRNOG00000074079_tx_28"; exon_id "11_96939891_96939948_-"; exonnum "1"; txlen "1219";
11	sraer114_ss	exon	96939891	96939948	0.00413191421931136	-	.	gene_id "ENSRNOG00000074079"; transcript_id "ENSRNOG00000074079_tx_29"; exon_id "11_96939891_96939948_-"; exonnum "1"; txlen "1388";
```
