## Supplementary material for "Significantly Improved Mouse and Rat Genome Annotation Using Sequence Read Archive RNA-seq Data": rat_SRA_ENSEMBL114.gtf: rat_SRA_ENSEMBL114.gtf (part 233 of 1073)

```
11	sraer114_ss	exon	96939891	96939948	0.00413191421931136	-	.	gene_id "ENSRNOG00000074079"; transcript_id "ENSRNOG00000074079_tx_30"; exon_id "11_96939891_96939948_-"; exonnum "1"; txlen "2221";
11	sraer114_ss	exon	96939891	96939948	0.00138917805649261	-	.	gene_id "ENSRNOG00000074079"; transcript_id "ENSRNOG00000074079_tx_31"; exon_id "11_96939891_96939948_-"; exonnum "1"; txlen "2142";
11	ensembl	three_prime_utr	96944169	96945182	0	-	.	gene_id "ENSRNOG00000001873"; gene_version "8"; transcript_id "ENSRNOT00000002558"; transcript_version "8"; gene_name "P2rx6"; gene_source "ensembl"; gene_biotype "protein_coding"; transcript_name "P2rx6-201"; transcript_source "ensembl"; transcript_biotype "protein_coding"; tag "Ensembl_canonical";
11	ensembl	three_prime_utr	96944169	96945182	0	-	.	gene_id "ENSRNOG00000001873"; gene_version "8"; transcript_id "ENSRNOT00000116608"; transcript_version "2"; gene_name "P2rx6"; gene_source "ensembl"; gene_biotype "protein_coding"; transcript_name "P2rx6-203"; transcript_source "ensembl"; transcript_biotype "protein_coding";
11	ensembl	three_prime_utr	96944169	96945182	0	-	.	gene_id "ENSRNOG00000001873"; gene_version "8"; transcript_id "ENSRNOT00000100698"; transcript_version "2"; gene_name "P2rx6"; gene_source "ensembl"; gene_biotype "protein_coding"; transcript_name "P2rx6-202"; transcript_source "ensembl"; transcript_biotype "protein_coding";
11	ensembl	exon	96944169	96945218	0	-	.	gene_id "ENSRNOG00000001873"; gene_version "8"; transcript_id "ENSRNOT00000002558"; transcript_version "8"; exon_number "11"; gene_name "P2rx6"; gene_source "ensembl"; gene_biotype "protein_coding"; transcript_name "P2rx6-201"; transcript_source "ensembl"; transcript_biotype "protein_coding"; exon_id "ENSRNOE00000254371"; exon_version "5"; tag "Ensembl_canonical";
11	ensembl	exon	96944169	96945218	0	-	.	gene_id "ENSRNOG00000001873"; gene_version "8"; transcript_id "ENSRNOT00000116608"; transcript_version "2"; exon_number "11"; gene_name "P2rx6"; gene_source "ensembl"; gene_biotype "protein_coding"; transcript_name "P2rx6-203"; transcript_source "ensembl"; transcript_biotype "protein_coding"; exon_id "ENSRNOE00000254371"; exon_version "5";
11	ensembl	exon	96944169	96945218	0	-	.	gene_id "ENSRNOG00000001873"; gene_version "8"; transcript_id "ENSRNOT00000100698"; transcript_version "2"; exon_number "12"; gene_name "P2rx6"; gene_source "ensembl"; gene_biotype "protein_coding"; transcript_name "P2rx6-202"; transcript_source "ensembl"; transcript_biotype "protein_coding"; exon_id "ENSRNOE00000254371"; exon_version "5";
11	ENSEMBL114_rn	exon	96944169	96945218	1.21021166611823	-	.	gene_id "ENSRNOG00000001873"; transcript_id "ENSRNOG00000001873_tx_3"; exon_id "11_96944169_96945218_-"; exonnum "13"; txlen "2404";
11	ENSEMBL114_rn	exon	96944169	96945218	0.0288285451993876	-	.	gene_id "ENSRNOG00000001873"; transcript_id "ENSRNOG00000001873_tx_4"; exon_id "11_96944169_96945218_-"; exonnum "14"; txlen "2638";
11	ensembl	transcript	96944169	96954203	0	-	.	gene_id "ENSRNOG00000001873"; gene_version "8"; transcript_id "ENSRNOT00000002558"; transcript_version "8"; gene_name "P2rx6"; gene_source "ensembl"; gene_biotype "protein_coding"; transcript_name "P2rx6-201"; transcript_source "ensembl"; transcript_biotype "protein_coding"; tag "Ensembl_canonical";
11	ensembl	transcript	96944169	96954203	0	-	.	gene_id "ENSRNOG00000001873"; gene_version "8"; transcript_id "ENSRNOT00000116608"; transcript_version "2"; gene_name "P2rx6"; gene_source "ensembl"; gene_biotype "protein_coding"; transcript_name "P2rx6-203"; transcript_source "ensembl"; transcript_biotype "protein_coding";
11	ensembl	gene	96944169	96954646	0	-	.	gene_id "ENSRNOG00000001873"; gene_version "8"; gene_name "P2rx6"; gene_source "ensembl"; gene_biotype "protein_coding";
11	ensembl	transcript	96944169	96954646	0	-	.	gene_id "ENSRNOG00000001873"; gene_version "8"; transcript_id "ENSRNOT00000100698"; transcript_version "2"; gene_name "P2rx6"; gene_source "ensembl"; gene_biotype "protein_coding"; transcript_name "P2rx6-202"; transcript_source "ensembl"; transcript_biotype "protein_coding";
11	ensembl	stop_codon	96945183	96945185	0	-	0	gene_id "ENSRNOG00000001873"; gene_version "8"; transcript_id "ENSRNOT00000002558"; transcript_version "8"; exon_number "11"; gene_name "P2rx6"; gene_source "ensembl"; gene_biotype "protein_coding"; transcript_name "P2rx6-201"; transcript_source "ensembl"; transcript_biotype "protein_coding"; tag "Ensembl_canonical";
11	ensembl	stop_codon	96945183	96945185	0	-	0	gene_id "ENSRNOG00000001873"; gene_version "8"; transcript_id "ENSRNOT00000116608"; transcript_version "2"; exon_number "11"; gene_name "P2rx6"; gene_source "ensembl"; gene_biotype "protein_coding"; transcript_name "P2rx6-203"; transcript_source "ensembl"; transcript_biotype "protein_coding";
11	ensembl	stop_codon	96945183	96945185	0	-	0	gene_id "ENSRNOG00000001873"; gene_version "8"; transcript_id "ENSRNOT00000100698"; transcript_version "2"; exon_number "12"; gene_name "P2rx6"; gene_source "ensembl"; gene_biotype "protein_coding"; transcript_name "P2rx6-202"; transcript_source "ensembl"; transcript_biotype "protein_coding";
11	ensembl	CDS	96945186	96945218	0	-	0	gene_id "ENSRNOG00000001873"; gene_version "8"; transcript_id "ENSRNOT00000002558"; transcript_version "8"; exon_number "11"; gene_name "P2rx6"; gene_source "ensembl"; gene_biotype "protein_coding"; transcript_name "P2rx6-201"; transcript_source "ensembl"; transcript_biotype "protein_coding"; protein_id "ENSRNOP00000002558"; protein_version "6"; tag "Ensembl_canonical";
11	ensembl	CDS	96945186	96945218	0	-	0	gene_id "ENSRNOG00000001873"; gene_version "8"; transcript_id "ENSRNOT00000116608"; transcript_version "2"; exon_number "11"; gene_name "P2rx6"; gene_source "ensembl"; gene_biotype "protein_coding"; transcript_name "P2rx6-203"; transcript_source "ensembl"; transcript_biotype "protein_coding"; protein_id "ENSRNOP00000090158"; protein_version "1";
11	ensembl	CDS	96945186	96945218	0	-	0	gene_id "ENSRNOG00000001873"; gene_version "8"; transcript_id "ENSRNOT00000100698"; transcript_version "2"; exon_number "12"; gene_name "P2rx6"; gene_source "ensembl"; gene_biotype "protein_coding"; transcript_name "P2rx6-202"; transcript_source "ensembl"; transcript_biotype "protein_coding"; protein_id "ENSRNOP00000096439"; protein_version "1";
11	ensembl	exon	96945330	96945407	0	-	.	gene_id "ENSRNOG00000001873"; gene_version "8"; transcript_id "ENSRNOT00000002558"; transcript_version "8"; exon_number "10"; gene_name "P2rx6"; gene_source "ensembl"; gene_biotype "protein_coding"; transcript_name "P2rx6-201"; transcript_source "ensembl"; transcript_biotype "protein_coding"; exon_id "ENSRNOE00000310312"; exon_version "1"; tag "Ensembl_canonical";
11	ensembl	CDS	96945330	96945407	0	-	0	gene_id "ENSRNOG00000001873"; gene_version "8"; transcript_id "ENSRNOT00000002558"; transcript_version "8"; exon_number "10"; gene_name "P2rx6"; gene_source "ensembl"; gene_biotype "protein_coding"; transcript_name "P2rx6-201"; transcript_source "ensembl"; transcript_biotype "protein_coding"; protein_id "ENSRNOP00000002558"; protein_version "6"; tag "Ensembl_canonical";
11	ensembl	exon	96945330	96945407	0	-	.	gene_id "ENSRNOG00000001873"; gene_version "8"; transcript_id "ENSRNOT00000116608"; transcript_version "2"; exon_number "10"; gene_name "P2rx6"; gene_source "ensembl"; gene_biotype "protein_coding"; transcript_name "P2rx6-203"; transcript_source "ensembl"; transcript_biotype "protein_coding"; exon_id "ENSRNOE00000310312"; exon_version "1";
11	ensembl	CDS	96945330	96945407	0	-	0	gene_id "ENSRNOG00000001873"; gene_version "8"; transcript_id "ENSRNOT00000116608"; transcript_version "2"; exon_number "10"; gene_name "P2rx6"; gene_source "ensembl"; gene_biotype "protein_coding"; transcript_name "P2rx6-203"; transcript_source "ensembl"; transcript_biotype "protein_coding"; protein_id "ENSRNOP00000090158"; protein_version "1";
11	ensembl	exon	96945330	96945407	0	-	.	gene_id "ENSRNOG00000001873"; gene_version "8"; transcript_id "ENSRNOT00000100698"; transcript_version "2"; exon_number "11"; gene_name "P2rx6"; gene_source "ensembl"; gene_biotype "protein_coding"; transcript_name "P2rx6-202"; transcript_source "ensembl"; transcript_biotype "protein_coding"; exon_id "ENSRNOE00000310312"; exon_version "1";
11	ensembl	CDS	96945330	96945407	0	-	0	gene_id "ENSRNOG00000001873"; gene_version "8"; transcript_id "ENSRNOT00000100698"; transcript_version "2"; exon_number "11"; gene_name "P2rx6"; gene_source "ensembl"; gene_biotype "protein_coding"; transcript_name "P2rx6-202"; transcript_source "ensembl"; transcript_biotype "protein_coding"; protein_id "ENSRNOP00000096439"; protein_version "1";
11	ENSEMBL114_rn	exon	96945330	96945407	1.21021166611823	-	.	gene_id "ENSRNOG00000001873"; transcript_id "ENSRNOG00000001873_tx_3"; exon_id "11_96945330_96945407_-"; exonnum "12"; txlen "2404";
11	ENSEMBL114_rn	exon	96945330	96945407	0.0288285451993876	-	.	gene_id "ENSRNOG00000001873"; transcript_id "ENSRNOG00000001873_tx_4"; exon_id "11_96945330_96945407_-"; exonnum "13"; txlen "2638";
11	ensembl	exon	96945551	96945616	0	-	.	gene_id "ENSRNOG00000001873"; gene_version "8"; transcript_id "ENSRNOT00000116608"; transcript_version "2"; exon_number "9"; gene_name "P2rx6"; gene_source "ensembl"; gene_biotype "protein_coding"; transcript_name "P2rx6-203"; transcript_source "ensembl"; transcript_biotype "protein_coding"; exon_id "ENSRNOE00000017980"; exon_version "1";
11	ensembl	CDS	96945551	96945616	0	-	0	gene_id "ENSRNOG00000001873"; gene_version "8"; transcript_id "ENSRNOT00000116608"; transcript_version "2"; exon_number "9"; gene_name "P2rx6"; gene_source "ensembl"; gene_biotype "protein_coding"; transcript_name "P2rx6-203"; transcript_source "ensembl"; transcript_biotype "protein_coding"; protein_id "ENSRNOP00000090158"; protein_version "1";
11	ensembl	exon	96945551	96945616	0	-	.	gene_id "ENSRNOG00000001873"; gene_version "8"; transcript_id "ENSRNOT00000100698"; transcript_version "2"; exon_number "10"; gene_name "P2rx6"; gene_source "ensembl"; gene_biotype "protein_coding"; transcript_name "P2rx6-202"; transcript_source "ensembl"; transcript_biotype "protein_coding"; exon_id "ENSRNOE00000017980"; exon_version "1";
11	ensembl	CDS	96945551	96945616	0	-	0	gene_id "ENSRNOG00000001873"; gene_version "8"; transcript_id "ENSRNOT00000100698"; transcript_version "2"; exon_number "10"; gene_name "P2rx6"; gene_source "ensembl"; gene_biotype "protein_coding"; transcript_name "P2rx6-202"; transcript_source "ensembl"; transcript_biotype "protein_coding"; protein_id "ENSRNOP00000096439"; protein_version "1";
11	ENSEMBL114_rn	exon	96945551	96945616	1.21021166611823	-	.	gene_id "ENSRNOG00000001873"; transcript_id "ENSRNOG00000001873_tx_3"; exon_id "11_96945551_96945616_-"; exonnum "11"; txlen "2404";
11	ENSEMBL114_rn	exon	96945551	96945616	0.0288285451993876	-	.	gene_id "ENSRNOG00000001873"; transcript_id "ENSRNOG00000001873_tx_4"; exon_id "11_96945551_96945616_-"; exonnum "12"; txlen "2638";
11	ensembl	exon	96945551	96945791	0	-	.	gene_id "ENSRNOG00000001873"; gene_version "8"; transcript_id "ENSRNOT00000002558"; transcript_version "8"; exon_number "9"; gene_name "P2rx6"; gene_source "ensembl"; gene_biotype "protein_coding"; transcript_name "P2rx6-201"; transcript_source "ensembl"; transcript_biotype "protein_coding"; exon_id "ENSRNOE00000730414"; exon_version "1"; tag "Ensembl_canonical";
11	ensembl	CDS	96945551	96945791	0	-	1	gene_id "ENSRNOG00000001873"; gene_version "8"; transcript_id "ENSRNOT00000002558"; transcript_version "8"; exon_number "9"; gene_name "P2rx6"; gene_source "ensembl"; gene_biotype "protein_coding"; transcript_name "P2rx6-201"; transcript_source "ensembl"; transcript_biotype "protein_coding"; protein_id "ENSRNOP00000002558"; protein_version "6"; tag "Ensembl_canonical";
11	ensembl	exon	96945698	96945791	0	-	.	gene_id "ENSRNOG00000001873"; gene_version "8"; transcript_id "ENSRNOT00000116608"; transcript_version "2"; exon_number "8"; gene_name "P2rx6"; gene_source "ensembl"; gene_biotype "protein_coding"; transcript_name "P2rx6-203"; transcript_source "ensembl"; transcript_biotype "protein_coding"; exon_id "ENSRNOE00000017979"; exon_version "1";
11	ensembl	CDS	96945698	96945791	0	-	1	gene_id "ENSRNOG00000001873"; gene_version "8"; transcript_id "ENSRNOT00000116608"; transcript_version "2"; exon_number "8"; gene_name "P2rx6"; gene_source "ensembl"; gene_biotype "protein_coding"; transcript_name "P2rx6-203"; transcript_source "ensembl"; transcript_biotype "protein_coding"; protein_id "ENSRNOP00000090158"; protein_version "1";
11	ensembl	exon	96945698	96945791	0	-	.	gene_id "ENSRNOG00000001873"; gene_version "8"; transcript_id "ENSRNOT00000100698"; transcript_version "2"; exon_number "9"; gene_name "P2rx6"; gene_source "ensembl"; gene_biotype "protein_coding"; transcript_name "P2rx6-202"; transcript_source "ensembl"; transcript_biotype "protein_coding"; exon_id "ENSRNOE00000017979"; exon_version "1";
11	ensembl	CDS	96945698	96945791	0	-	1	gene_id "ENSRNOG00000001873"; gene_version "8"; transcript_id "ENSRNOT00000100698"; transcript_version "2"; exon_number "9"; gene_name "P2rx6"; gene_source "ensembl"; gene_biotype "protein_coding"; transcript_name "P2rx6-202"; transcript_source "ensembl"; transcript_biotype "protein_coding"; protein_id "ENSRNOP00000096439"; protein_version "1";
11	ENSEMBL114_rn	exon	96945698	96945791	1.21021166611823	-	.	gene_id "ENSRNOG00000001873"; transcript_id "ENSRNOG00000001873_tx_3"; exon_id "11_96945698_96945791_-"; exonnum "10"; txlen "2404";
11	ENSEMBL114_rn	exon	96945698	96945791	0.0288285451993876	-	.	gene_id "ENSRNOG00000001873"; transcript_id "ENSRNOG00000001873_tx_4"; exon_id "11_96945698_96945791_-"; exonnum "11"; txlen "2638";
11	ensembl	three_prime_utr	96946473	96947473	0	-	.	gene_id "ENSRNOG00000001873"; gene_version "8"; transcript_id "ENSRNOT00000150988"; transcript_version "1"; gene_name "P2rx6"; gene_source "ensembl"; gene_biotype "protein_coding"; transcript_name "P2rx6-204"; transcript_source "ensembl"; transcript_biotype "protein_coding";
11	ensembl	exon	96946473	96947654	0	-	.	gene_id "ENSRNOG00000001873"; gene_version "8"; transcript_id "ENSRNOT00000150988"; transcript_version "1"; exon_number "9"; gene_name "P2rx6"; gene_source "ensembl"; gene_biotype "protein_coding"; transcript_name "P2rx6-204"; transcript_source "ensembl"; transcript_biotype "protein_coding"; exon_id "ENSRNOE00000804145"; exon_version "1";
11	ensembl	transcript	96946473	96954212	0	-	.	gene_id "ENSRNOG00000001873"; gene_version "8"; transcript_id "ENSRNOT00000150988"; transcript_version "1"; gene_name "P2rx6"; gene_source "ensembl"; gene_biotype "protein_coding"; transcript_name "P2rx6-204"; transcript_source "ensembl"; transcript_biotype "protein_coding";
11	ensembl	three_prime_utr	96946498	96947498	0	-	.	gene_id "ENSRNOG00000001873"; gene_version "8"; transcript_id "ENSRNOT00000165969"; transcript_version "1"; gene_name "P2rx6"; gene_source "ensembl"; gene_biotype "protein_coding"; transcript_name "P2rx6-205"; transcript_source "ensembl"; transcript_biotype "protein_coding";
11	ensembl	exon	96946498	96947843	0	-	.	gene_id "ENSRNOG00000001873"; gene_version "8"; transcript_id "ENSRNOT00000165969"; transcript_version "1"; exon_number "9"; gene_name "P2rx6"; gene_source "ensembl"; gene_biotype "protein_coding"; transcript_name "P2rx6-205"; transcript_source "ensembl"; transcript_biotype "protein_coding"; exon_id "ENSRNOE00000681666"; exon_version "1";
11	ensembl	transcript	96946498	96954212	0	-	.	gene_id "ENSRNOG00000001873"; gene_version "8"; transcript_id "ENSRNOT00000165969"; transcript_version "1"; gene_name "P2rx6"; gene_source "ensembl"; gene_biotype "protein_coding"; transcript_name "P2rx6-205"; transcript_source "ensembl"; transcript_biotype "protein_coding";
11	ensembl	stop_codon	96947474	96947476	0	-	0	gene_id "ENSRNOG00000001873"; gene_version "8"; transcript_id "ENSRNOT00000150988"; transcript_version "1"; exon_number "9"; gene_name "P2rx6"; gene_source "ensembl"; gene_biotype "protein_coding"; transcript_name "P2rx6-204"; transcript_source "ensembl"; transcript_biotype "protein_coding";
11	ensembl	CDS	96947477	96947654	0	-	1	gene_id "ENSRNOG00000001873"; gene_version "8"; transcript_id "ENSRNOT00000150988"; transcript_version "1"; exon_number "9"; gene_name "P2rx6"; gene_source "ensembl"; gene_biotype "protein_coding"; transcript_name "P2rx6-204"; transcript_source "ensembl"; transcript_biotype "protein_coding"; protein_id "ENSRNOP00000111441"; protein_version "1";
11	ensembl	stop_codon	96947499	96947501	0	-	0	gene_id "ENSRNOG00000001873"; gene_version "8"; transcript_id "ENSRNOT00000165969"; transcript_version "1"; exon_number "9"; gene_name "P2rx6"; gene_source "ensembl"; gene_biotype "protein_coding"; transcript_name "P2rx6-205"; transcript_source "ensembl"; transcript_biotype "protein_coding";
11	ensembl	CDS	96947502	96947843	0	-	0	gene_id "ENSRNOG00000001873"; gene_version "8"; transcript_id "ENSRNOT00000165969"; transcript_version "1"; exon_number "9"; gene_name "P2rx6"; gene_source "ensembl"; gene_biotype "protein_coding"; transcript_name "P2rx6-205"; transcript_source "ensembl"; transcript_biotype "protein_coding"; protein_id "ENSRNOP00000103119"; protein_version "1";
11	ensembl	exon	96947734	96947843	0	-	.	gene_id "ENSRNOG00000001873"; gene_version "8"; transcript_id "ENSRNOT00000150988"; transcript_version "1"; exon_number "8"; gene_name "P2rx6"; gene_source "ensembl"; gene_biotype "protein_coding"; transcript_name "P2rx6-204"; transcript_source "ensembl"; transcript_biotype "protein_coding"; exon_id "ENSRNOE00000017978"; exon_version "1";
11	ensembl	CDS	96947734	96947843	0	-	0	gene_id "ENSRNOG00000001873"; gene_version "8"; transcript_id "ENSRNOT00000150988"; transcript_version "1"; exon_number "8"; gene_name "P2rx6"; gene_source "ensembl"; gene_biotype "protein_coding"; transcript_name "P2rx6-204"; transcript_source "ensembl"; transcript_biotype "protein_coding"; protein_id "ENSRNOP00000111441"; protein_version "1";
11	ensembl	exon	96947734	96947843	0	-	.	gene_id "ENSRNOG00000001873"; gene_version "8"; transcript_id "ENSRNOT00000002558"; transcript_version "8"; exon_number "8"; gene_name "P2rx6"; gene_source "ensembl"; gene_biotype "protein_coding"; transcript_name "P2rx6-201"; transcript_source "ensembl"; transcript_biotype "protein_coding"; exon_id "ENSRNOE00000017978"; exon_version "1"; tag "Ensembl_canonical";
11	ensembl	CDS	96947734	96947843	0	-	0	gene_id "ENSRNOG00000001873"; gene_version "8"; transcript_id "ENSRNOT00000002558"; transcript_version "8"; exon_number "8"; gene_name "P2rx6"; gene_source "ensembl"; gene_biotype "protein_coding"; transcript_name "P2rx6-201"; transcript_source "ensembl"; transcript_biotype "protein_coding"; protein_id "ENSRNOP00000002558"; protein_version "6"; tag "Ensembl_canonical";
11	ensembl	exon	96947734	96947843	0	-	.	gene_id "ENSRNOG00000001873"; gene_version "8"; transcript_id "ENSRNOT00000116608"; transcript_version "2"; exon_number "7"; gene_name "P2rx6"; gene_source "ensembl"; gene_biotype "protein_coding"; transcript_name "P2rx6-203"; transcript_source "ensembl"; transcript_biotype "protein_coding"; exon_id "ENSRNOE00000017978"; exon_version "1";
11	ensembl	CDS	96947734	96947843	0	-	0	gene_id "ENSRNOG00000001873"; gene_version "8"; transcript_id "ENSRNOT00000116608"; transcript_version "2"; exon_number "7"; gene_name "P2rx6"; gene_source "ensembl"; gene_biotype "protein_coding"; transcript_name "P2rx6-203"; transcript_source "ensembl"; transcript_biotype "protein_coding"; protein_id "ENSRNOP00000090158"; protein_version "1";
11	ensembl	exon	96947734	96947843	0	-	.	gene_id "ENSRNOG00000001873"; gene_version "8"; transcript_id "ENSRNOT00000100698"; transcript_version "2"; exon_number "8"; gene_name "P2rx6"; gene_source "ensembl"; gene_biotype "protein_coding"; transcript_name "P2rx6-202"; transcript_source "ensembl"; transcript_biotype "protein_coding"; exon_id "ENSRNOE00000017978"; exon_version "1";
11	ensembl	CDS	96947734	96947843	0	-	0	gene_id "ENSRNOG00000001873"; gene_version "8"; transcript_id "ENSRNOT00000100698"; transcript_version "2"; exon_number "8"; gene_name "P2rx6"; gene_source "ensembl"; gene_biotype "protein_coding"; transcript_name "P2rx6-202"; transcript_source "ensembl"; transcript_biotype "protein_coding"; protein_id "ENSRNOP00000096439"; protein_version "1";
11	ENSEMBL114_rn	exon	96947734	96947843	1.21021166611823	-	.	gene_id "ENSRNOG00000001873"; transcript_id "ENSRNOG00000001873_tx_3"; exon_id "11_96947734_96947843_-"; exonnum "9"; txlen "2404";
11	ENSEMBL114_rn	exon	96947734	96947843	0.0288285451993876	-	.	gene_id "ENSRNOG00000001873"; transcript_id "ENSRNOG00000001873_tx_4"; exon_id "11_96947734_96947843_-"; exonnum "10"; txlen "2638";
11	ensembl	exon	96947929	96948070	0	-	.	gene_id "ENSRNOG00000001873"; gene_version "8"; transcript_id "ENSRNOT00000165969"; transcript_version "1"; exon_number "8"; gene_name "P2rx6"; gene_source "ensembl"; gene_biotype "protein_coding"; transcript_name "P2rx6-205"; transcript_source "ensembl"; transcript_biotype "protein_coding"; exon_id "ENSRNOE00000017977"; exon_version "1";
11	ensembl	CDS	96947929	96948070	0	-	1	gene_id "ENSRNOG00000001873"; gene_version "8"; transcript_id "ENSRNOT00000165969"; transcript_version "1"; exon_number "8"; gene_name "P2rx6"; gene_source "ensembl"; gene_biotype "protein_coding"; transcript_name "P2rx6-205"; transcript_source "ensembl"; transcript_biotype "protein_coding"; protein_id "ENSRNOP00000103119"; protein_version "1";
11	ensembl	exon	96947929	96948070	0	-	.	gene_id "ENSRNOG00000001873"; gene_version "8"; transcript_id "ENSRNOT00000150988"; transcript_version "1"; exon_number "7"; gene_name "P2rx6"; gene_source "ensembl"; gene_biotype "protein_coding"; transcript_name "P2rx6-204"; transcript_source "ensembl"; transcript_biotype "protein_coding"; exon_id "ENSRNOE00000017977"; exon_version "1";
11	ensembl	CDS	96947929	96948070	0	-	1	gene_id "ENSRNOG00000001873"; gene_version "8"; transcript_id "ENSRNOT00000150988"; transcript_version "1"; exon_number "7"; gene_name "P2rx6"; gene_source "ensembl"; gene_biotype "protein_coding"; transcript_name "P2rx6-204"; transcript_source "ensembl"; transcript_biotype "protein_coding"; protein_id "ENSRNOP00000111441"; protein_version "1";
11	ensembl	exon	96947929	96948070	0	-	.	gene_id "ENSRNOG00000001873"; gene_version "8"; transcript_id "ENSRNOT00000002558"; transcript_version "8"; exon_number "7"; gene_name "P2rx6"; gene_source "ensembl"; gene_biotype "protein_coding"; transcript_name "P2rx6-201"; transcript_source "ensembl"; transcript_biotype "protein_coding"; exon_id "ENSRNOE00000017977"; exon_version "1"; tag "Ensembl_canonical";
11	ensembl	CDS	96947929	96948070	0	-	1	gene_id "ENSRNOG00000001873"; gene_version "8"; transcript_id "ENSRNOT00000002558"; transcript_version "8"; exon_number "7"; gene_name "P2rx6"; gene_source "ensembl"; gene_biotype "protein_coding"; transcript_name "P2rx6-201"; transcript_source "ensembl"; transcript_biotype "protein_coding"; protein_id "ENSRNOP00000002558"; protein_version "6"; tag "Ensembl_canonical";
11	ensembl	exon	96947929	96948070	0	-	.	gene_id "ENSRNOG00000001873"; gene_version "8"; transcript_id "ENSRNOT00000116608"; transcript_version "2"; exon_number "6"; gene_name "P2rx6"; gene_source "ensembl"; gene_biotype "protein_coding"; transcript_name "P2rx6-203"; transcript_source "ensembl"; transcript_biotype "protein_coding"; exon_id "ENSRNOE00000017977"; exon_version "1";
11	ensembl	CDS	96947929	96948070	0	-	1	gene_id "ENSRNOG00000001873"; gene_version "8"; transcript_id "ENSRNOT00000116608"; transcript_version "2"; exon_number "6"; gene_name "P2rx6"; gene_source "ensembl"; gene_biotype "protein_coding"; transcript_name "P2rx6-203"; transcript_source "ensembl"; transcript_biotype "protein_coding"; protein_id "ENSRNOP00000090158"; protein_version "1";
11	ensembl	exon	96947929	96948070	0	-	.	gene_id "ENSRNOG00000001873"; gene_version "8"; transcript_id "ENSRNOT00000100698"; transcript_version "2"; exon_number "7"; gene_name "P2rx6"; gene_source "ensembl"; gene_biotype "protein_coding"; transcript_name "P2rx6-202"; transcript_source "ensembl"; transcript_biotype "protein_coding"; exon_id "ENSRNOE00000017977"; exon_version "1";
11	ensembl	CDS	96947929	96948070	0	-	1	gene_id "ENSRNOG00000001873"; gene_version "8"; transcript_id "ENSRNOT00000100698"; transcript_version "2"; exon_number "7"; gene_name "P2rx6"; gene_source "ensembl"; gene_biotype "protein_coding"; transcript_name "P2rx6-202"; transcript_source "ensembl"; transcript_biotype "protein_coding"; protein_id "ENSRNOP00000096439"; protein_version "1";
11	ENSEMBL114_rn	exon	96947929	96948070	1.21021166611823	-	.	gene_id "ENSRNOG00000001873"; transcript_id "ENSRNOG00000001873_tx_3"; exon_id "11_96947929_96948070_-"; exonnum "8"; txlen "2404";
11	ENSEMBL114_rn	exon	96947929	96948070	0.0288285451993876	-	.	gene_id "ENSRNOG00000001873"; transcript_id "ENSRNOG00000001873_tx_4"; exon_id "11_96947929_96948070_-"; exonnum "9"; txlen "2638";
11	ensembl	exon	96948150	96948230	0	-	.	gene_id "ENSRNOG00000001873"; gene_version "8"; transcript_id "ENSRNOT00000165969"; transcript_version "1"; exon_number "7"; gene_name "P2rx6"; gene_source "ensembl"; gene_biotype "protein_coding"; transcript_name "P2rx6-205"; transcript_source "ensembl"; transcript_biotype "protein_coding"; exon_id "ENSRNOE00000017976"; exon_version "1";
11	ensembl	CDS	96948150	96948230	0	-	1	gene_id "ENSRNOG00000001873"; gene_version "8"; transcript_id "ENSRNOT00000165969"; transcript_version "1"; exon_number "7"; gene_name "P2rx6"; gene_source "ensembl"; gene_biotype "protein_coding"; transcript_name "P2rx6-205"; transcript_source "ensembl"; transcript_biotype "protein_coding"; protein_id "ENSRNOP00000103119"; protein_version "1";
11	ensembl	exon	96948150	96948230	0	-	.	gene_id "ENSRNOG00000001873"; gene_version "8"; transcript_id "ENSRNOT00000150988"; transcript_version "1"; exon_number "6"; gene_name "P2rx6"; gene_source "ensembl"; gene_biotype "protein_coding"; transcript_name "P2rx6-204"; transcript_source "ensembl"; transcript_biotype "protein_coding"; exon_id "ENSRNOE00000017976"; exon_version "1";
11	ensembl	CDS	96948150	96948230	0	-	1	gene_id "ENSRNOG00000001873"; gene_version "8"; transcript_id "ENSRNOT00000150988"; transcript_version "1"; exon_number "6"; gene_name "P2rx6"; gene_source "ensembl"; gene_biotype "protein_coding"; transcript_name "P2rx6-204"; transcript_source "ensembl"; transcript_biotype "protein_coding"; protein_id "ENSRNOP00000111441"; protein_version "1";
11	ensembl	exon	96948150	96948230	0	-	.	gene_id "ENSRNOG00000001873"; gene_version "8"; transcript_id "ENSRNOT00000002558"; transcript_version "8"; exon_number "6"; gene_name "P2rx6"; gene_source "ensembl"; gene_biotype "protein_coding"; transcript_name "P2rx6-201"; transcript_source "ensembl"; transcript_biotype "protein_coding"; exon_id "ENSRNOE00000017976"; exon_version "1"; tag "Ensembl_canonical";
11	ensembl	CDS	96948150	96948230	0	-	1	gene_id "ENSRNOG00000001873"; gene_version "8"; transcript_id "ENSRNOT00000002558"; transcript_version "8"; exon_number "6"; gene_name "P2rx6"; gene_source "ensembl"; gene_biotype "protein_coding"; transcript_name "P2rx6-201"; transcript_source "ensembl"; transcript_biotype "protein_coding"; protein_id "ENSRNOP00000002558"; protein_version "6"; tag "Ensembl_canonical";
11	ensembl	exon	96948150	96948230	0	-	.	gene_id "ENSRNOG00000001873"; gene_version "8"; transcript_id "ENSRNOT00000100698"; transcript_version "2"; exon_number "6"; gene_name "P2rx6"; gene_source "ensembl"; gene_biotype "protein_coding"; transcript_name "P2rx6-202"; transcript_source "ensembl"; transcript_biotype "protein_coding"; exon_id "ENSRNOE00000017976"; exon_version "1";
11	ensembl	CDS	96948150	96948230	0	-	1	gene_id "ENSRNOG00000001873"; gene_version "8"; transcript_id "ENSRNOT00000100698"; transcript_version "2"; exon_number "6"; gene_name "P2rx6"; gene_source "ensembl"; gene_biotype "protein_coding"; transcript_name "P2rx6-202"; transcript_source "ensembl"; transcript_biotype "protein_coding"; protein_id "ENSRNOP00000096439"; protein_version "1";
11	ENSEMBL114_rn	exon	96948150	96948230	1.21021166611823	-	.	gene_id "ENSRNOG00000001873"; transcript_id "ENSRNOG00000001873_tx_3"; exon_id "11_96948150_96948230_-"; exonnum "7"; txlen "2404";
11	ENSEMBL114_rn	exon	96948150	96948230	0.0288285451993876	-	.	gene_id "ENSRNOG00000001873"; transcript_id "ENSRNOG00000001873_tx_4"; exon_id "11_96948150_96948230_-"; exonnum "8"; txlen "2638";
11	ensembl	exon	96948302	96948395	0	-	.	gene_id "ENSRNOG00000001873"; gene_version "8"; transcript_id "ENSRNOT00000165969"; transcript_version "1"; exon_number "6"; gene_name "P2rx6"; gene_source "ensembl"; gene_biotype "protein_coding"; transcript_name "P2rx6-205"; transcript_source "ensembl"; transcript_biotype "protein_coding"; exon_id "ENSRNOE00000343230"; exon_version "1";
11	ensembl	CDS	96948302	96948395	0	-	2	gene_id "ENSRNOG00000001873"; gene_version "8"; transcript_id "ENSRNOT00000165969"; transcript_version "1"; exon_number "6"; gene_name "P2rx6"; gene_source "ensembl"; gene_biotype "protein_coding"; transcript_name "P2rx6-205"; transcript_source "ensembl"; transcript_biotype "protein_coding"; protein_id "ENSRNOP00000103119"; protein_version "1";
11	ensembl	exon	96948302	96948395	0	-	.	gene_id "ENSRNOG00000001873"; gene_version "8"; transcript_id "ENSRNOT00000150988"; transcript_version "1"; exon_number "5"; gene_name "P2rx6"; gene_source "ensembl"; gene_biotype "protein_coding"; transcript_name "P2rx6-204"; transcript_source "ensembl"; transcript_biotype "protein_coding"; exon_id "ENSRNOE00000343230"; exon_version "1";
11	ensembl	CDS	96948302	96948395	0	-	2	gene_id "ENSRNOG00000001873"; gene_version "8"; transcript_id "ENSRNOT00000150988"; transcript_version "1"; exon_number "5"; gene_name "P2rx6"; gene_source "ensembl"; gene_biotype "protein_coding"; transcript_name "P2rx6-204"; transcript_source "ensembl"; transcript_biotype "protein_coding"; protein_id "ENSRNOP00000111441"; protein_version "1";
11	ensembl	exon	96948302	96948395	0	-	.	gene_id "ENSRNOG00000001873"; gene_version "8"; transcript_id "ENSRNOT00000002558"; transcript_version "8"; exon_number "5"; gene_name "P2rx6"; gene_source "ensembl"; gene_biotype "protein_coding"; transcript_name "P2rx6-201"; transcript_source "ensembl"; transcript_biotype "protein_coding"; exon_id "ENSRNOE00000343230"; exon_version "1"; tag "Ensembl_canonical";
11	ensembl	CDS	96948302	96948395	0	-	2	gene_id "ENSRNOG00000001873"; gene_version "8"; transcript_id "ENSRNOT00000002558"; transcript_version "8"; exon_number "5"; gene_name "P2rx6"; gene_source "ensembl"; gene_biotype "protein_coding"; transcript_name "P2rx6-201"; transcript_source "ensembl"; transcript_biotype "protein_coding"; protein_id "ENSRNOP00000002558"; protein_version "6"; tag "Ensembl_canonical";
11	ensembl	exon	96948302	96948395	0	-	.	gene_id "ENSRNOG00000001873"; gene_version "8"; transcript_id "ENSRNOT00000116608"; transcript_version "2"; exon_number "5"; gene_name "P2rx6"; gene_source "ensembl"; gene_biotype "protein_coding"; transcript_name "P2rx6-203"; transcript_source "ensembl"; transcript_biotype "protein_coding"; exon_id "ENSRNOE00000343230"; exon_version "1";
11	ensembl	CDS	96948302	96948395	0	-	2	gene_id "ENSRNOG00000001873"; gene_version "8"; transcript_id "ENSRNOT00000116608"; transcript_version "2"; exon_number "5"; gene_name "P2rx6"; gene_source "ensembl"; gene_biotype "protein_coding"; transcript_name "P2rx6-203"; transcript_source "ensembl"; transcript_biotype "protein_coding"; protein_id "ENSRNOP00000090158"; protein_version "1";
11	ensembl	exon	96948302	96948395	0	-	.	gene_id "ENSRNOG00000001873"; gene_version "8"; transcript_id "ENSRNOT00000100698"; transcript_version "2"; exon_number "5"; gene_name "P2rx6"; gene_source "ensembl"; gene_biotype "protein_coding"; transcript_name "P2rx6-202"; transcript_source "ensembl"; transcript_biotype "protein_coding"; exon_id "ENSRNOE00000343230"; exon_version "1";
11	ensembl	CDS	96948302	96948395	0	-	2	gene_id "ENSRNOG00000001873"; gene_version "8"; transcript_id "ENSRNOT00000100698"; transcript_version "2"; exon_number "5"; gene_name "P2rx6"; gene_source "ensembl"; gene_biotype "protein_coding"; transcript_name "P2rx6-202"; transcript_source "ensembl"; transcript_biotype "protein_coding"; protein_id "ENSRNOP00000096439"; protein_version "1";
11	ENSEMBL114_rn	exon	96948302	96948395	1.21021166611823	-	.	gene_id "ENSRNOG00000001873"; transcript_id "ENSRNOG00000001873_tx_3"; exon_id "11_96948302_96948395_-"; exonnum "6"; txlen "2404";
11	ENSEMBL114_rn	exon	96948302	96948395	0.0288285451993876	-	.	gene_id "ENSRNOG00000001873"; transcript_id "ENSRNOG00000001873_tx_4"; exon_id "11_96948302_96948395_-"; exonnum "7"; txlen "2638";
11	ensembl	exon	96948576	96948651	0	-	.	gene_id "ENSRNOG00000001873"; gene_version "8"; transcript_id "ENSRNOT00000165969"; transcript_version "1"; exon_number "5"; gene_name "P2rx6"; gene_source "ensembl"; gene_biotype "protein_coding"; transcript_name "P2rx6-205"; transcript_source "ensembl"; transcript_biotype "protein_coding"; exon_id "ENSRNOE00000017974"; exon_version "1";
11	ensembl	CDS	96948576	96948651	0	-	0	gene_id "ENSRNOG00000001873"; gene_version "8"; transcript_id "ENSRNOT00000165969"; transcript_version "1"; exon_number "5"; gene_name "P2rx6"; gene_source "ensembl"; gene_biotype "protein_coding"; transcript_name "P2rx6-205"; transcript_source "ensembl"; transcript_biotype "protein_coding"; protein_id "ENSRNOP00000103119"; protein_version "1";
11	ensembl	exon	96948576	96948651	0	-	.	gene_id "ENSRNOG00000001873"; gene_version "8"; transcript_id "ENSRNOT00000150988"; transcript_version "1"; exon_number "4"; gene_name "P2rx6"; gene_source "ensembl"; gene_biotype "protein_coding"; transcript_name "P2rx6-204"; transcript_source "ensembl"; transcript_biotype "protein_coding"; exon_id "ENSRNOE00000017974"; exon_version "1";
11	ensembl	CDS	96948576	96948651	0	-	0	gene_id "ENSRNOG00000001873"; gene_version "8"; transcript_id "ENSRNOT00000150988"; transcript_version "1"; exon_number "4"; gene_name "P2rx6"; gene_source "ensembl"; gene_biotype "protein_coding"; transcript_name "P2rx6-204"; transcript_source "ensembl"; transcript_biotype "protein_coding"; protein_id "ENSRNOP00000111441"; protein_version "1";
11	ensembl	exon	96948576	96948651	0	-	.	gene_id "ENSRNOG00000001873"; gene_version "8"; transcript_id "ENSRNOT00000002558"; transcript_version "8"; exon_number "4"; gene_name "P2rx6"; gene_source "ensembl"; gene_biotype "protein_coding"; transcript_name "P2rx6-201"; transcript_source "ensembl"; transcript_biotype "protein_coding"; exon_id "ENSRNOE00000017974"; exon_version "1"; tag "Ensembl_canonical";
11	ensembl	CDS	96948576	96948651	0	-	0	gene_id "ENSRNOG00000001873"; gene_version "8"; transcript_id "ENSRNOT00000002558"; transcript_version "8"; exon_number "4"; gene_name "P2rx6"; gene_source "ensembl"; gene_biotype "protein_coding"; transcript_name "P2rx6-201"; transcript_source "ensembl"; transcript_biotype "protein_coding"; protein_id "ENSRNOP00000002558"; protein_version "6"; tag "Ensembl_canonical";
11	ensembl	exon	96948576	96948651	0	-	.	gene_id "ENSRNOG00000001873"; gene_version "8"; transcript_id "ENSRNOT00000116608"; transcript_version "2"; exon_number "4"; gene_name "P2rx6"; gene_source "ensembl"; gene_biotype "protein_coding"; transcript_name "P2rx6-203"; transcript_source "ensembl"; transcript_biotype "protein_coding"; exon_id "ENSRNOE00000017974"; exon_version "1";
11	ensembl	CDS	96948576	96948651	0	-	0	gene_id "ENSRNOG00000001873"; gene_version "8"; transcript_id "ENSRNOT00000116608"; transcript_version "2"; exon_number "4"; gene_name "P2rx6"; gene_source "ensembl"; gene_biotype "protein_coding"; transcript_name "P2rx6-203"; transcript_source "ensembl"; transcript_biotype "protein_coding"; protein_id "ENSRNOP00000090158"; protein_version "1";
11	ensembl	exon	96948576	96948651	0	-	.	gene_id "ENSRNOG00000001873"; gene_version "8"; transcript_id "ENSRNOT00000100698"; transcript_version "2"; exon_number "4"; gene_name "P2rx6"; gene_source "ensembl"; gene_biotype "protein_coding"; transcript_name "P2rx6-202"; transcript_source "ensembl"; transcript_biotype "protein_coding"; exon_id "ENSRNOE00000017974"; exon_version "1";
11	ensembl	CDS	96948576	96948651	0	-	0	gene_id "ENSRNOG00000001873"; gene_version "8"; transcript_id "ENSRNOT00000100698"; transcript_version "2"; exon_number "4"; gene_name "P2rx6"; gene_source "ensembl"; gene_biotype "protein_coding"; transcript_name "P2rx6-202"; transcript_source "ensembl"; transcript_biotype "protein_coding"; protein_id "ENSRNOP00000096439"; protein_version "1";
11	ENSEMBL114_rn	exon	96948576	96948651	1.21021166611823	-	.	gene_id "ENSRNOG00000001873"; transcript_id "ENSRNOG00000001873_tx_3"; exon_id "11_96948576_96948651_-"; exonnum "5"; txlen "2404";
11	ENSEMBL114_rn	exon	96948576	96948651	0.0288285451993876	-	.	gene_id "ENSRNOG00000001873"; transcript_id "ENSRNOG00000001873_tx_4"; exon_id "11_96948576_96948651_-"; exonnum "6"; txlen "2638";
11	ensembl	exon	96950296	96950358	0	-	.	gene_id "ENSRNOG00000001873"; gene_version "8"; transcript_id "ENSRNOT00000165969"; transcript_version "1"; exon_number "4"; gene_name "P2rx6"; gene_source "ensembl"; gene_biotype "protein_coding"; transcript_name "P2rx6-205"; transcript_source "ensembl"; transcript_biotype "protein_coding"; exon_id "ENSRNOE00000684097"; exon_version "1";
11	ensembl	CDS	96950296	96950358	0	-	0	gene_id "ENSRNOG00000001873"; gene_version "8"; transcript_id "ENSRNOT00000165969"; transcript_version "1"; exon_number "4"; gene_name "P2rx6"; gene_source "ensembl"; gene_biotype "protein_coding"; transcript_name "P2rx6-205"; transcript_source "ensembl"; transcript_biotype "protein_coding"; protein_id "ENSRNOP00000103119"; protein_version "1";
11	sraer114_mid	exon	96950296	96950413	1.21021166611823	-	.	gene_id "ENSRNOG00000001873"; transcript_id "ENSRNOG00000001873_tx_3"; exon_id "11_96950296_96950413_-"; exonnum "4"; txlen "2404";
11	sraer114_mid	exon	96950296	96950413	0.0288285451993876	-	.	gene_id "ENSRNOG00000001873"; transcript_id "ENSRNOG00000001873_tx_4"; exon_id "11_96950296_96950413_-"; exonnum "5"; txlen "2638";
11	ensembl	exon	96951018	96951089	0	-	.	gene_id "ENSRNOG00000001873"; gene_version "8"; transcript_id "ENSRNOT00000165969"; transcript_version "1"; exon_number "3"; gene_name "P2rx6"; gene_source "ensembl"; gene_biotype "protein_coding"; transcript_name "P2rx6-205"; transcript_source "ensembl"; transcript_biotype "protein_coding"; exon_id "ENSRNOE00000017973"; exon_version "1";
11	ensembl	CDS	96951018	96951089	0	-	0	gene_id "ENSRNOG00000001873"; gene_version "8"; transcript_id "ENSRNOT00000165969"; transcript_version "1"; exon_number "3"; gene_name "P2rx6"; gene_source "ensembl"; gene_biotype "protein_coding"; transcript_name "P2rx6-205"; transcript_source "ensembl"; transcript_biotype "protein_coding"; protein_id "ENSRNOP00000103119"; protein_version "1";
11	ensembl	exon	96951018	96951089	0	-	.	gene_id "ENSRNOG00000001873"; gene_version "8"; transcript_id "ENSRNOT00000150988"; transcript_version "1"; exon_number "3"; gene_name "P2rx6"; gene_source "ensembl"; gene_biotype "protein_coding"; transcript_name "P2rx6-204"; transcript_source "ensembl"; transcript_biotype "protein_coding"; exon_id "ENSRNOE00000017973"; exon_version "1";
11	ensembl	CDS	96951018	96951089	0	-	0	gene_id "ENSRNOG00000001873"; gene_version "8"; transcript_id "ENSRNOT00000150988"; transcript_version "1"; exon_number "3"; gene_name "P2rx6"; gene_source "ensembl"; gene_biotype "protein_coding"; transcript_name "P2rx6-204"; transcript_source "ensembl"; transcript_biotype "protein_coding"; protein_id "ENSRNOP00000111441"; protein_version "1";
11	ensembl	exon	96951018	96951089	0	-	.	gene_id "ENSRNOG00000001873"; gene_version "8"; transcript_id "ENSRNOT00000002558"; transcript_version "8"; exon_number "3"; gene_name "P2rx6"; gene_source "ensembl"; gene_biotype "protein_coding"; transcript_name "P2rx6-201"; transcript_source "ensembl"; transcript_biotype "protein_coding"; exon_id "ENSRNOE00000017973"; exon_version "1"; tag "Ensembl_canonical";
11	ensembl	CDS	96951018	96951089	0	-	0	gene_id "ENSRNOG00000001873"; gene_version "8"; transcript_id "ENSRNOT00000002558"; transcript_version "8"; exon_number "3"; gene_name "P2rx6"; gene_source "ensembl"; gene_biotype "protein_coding"; transcript_name "P2rx6-201"; transcript_source "ensembl"; transcript_biotype "protein_coding"; protein_id "ENSRNOP00000002558"; protein_version "6"; tag "Ensembl_canonical";
11	ensembl	exon	96951018	96951089	0	-	.	gene_id "ENSRNOG00000001873"; gene_version "8"; transcript_id "ENSRNOT00000116608"; transcript_version "2"; exon_number "3"; gene_name "P2rx6"; gene_source "ensembl"; gene_biotype "protein_coding"; transcript_name "P2rx6-203"; transcript_source "ensembl"; transcript_biotype "protein_coding"; exon_id "ENSRNOE00000017973"; exon_version "1";
11	ensembl	CDS	96951018	96951089	0	-	0	gene_id "ENSRNOG00000001873"; gene_version "8"; transcript_id "ENSRNOT00000116608"; transcript_version "2"; exon_number "3"; gene_name "P2rx6"; gene_source "ensembl"; gene_biotype "protein_coding"; transcript_name "P2rx6-203"; transcript_source "ensembl"; transcript_biotype "protein_coding"; protein_id "ENSRNOP00000090158"; protein_version "1";
11	ensembl	exon	96951018	96951089	0	-	.	gene_id "ENSRNOG00000001873"; gene_version "8"; transcript_id "ENSRNOT00000100698"; transcript_version "2"; exon_number "3"; gene_name "P2rx6"; gene_source "ensembl"; gene_biotype "protein_coding"; transcript_name "P2rx6-202"; transcript_source "ensembl"; transcript_biotype "protein_coding"; exon_id "ENSRNOE00000017973"; exon_version "1";
11	ensembl	CDS	96951018	96951089	0	-	0	gene_id "ENSRNOG00000001873"; gene_version "8"; transcript_id "ENSRNOT00000100698"; transcript_version "2"; exon_number "3"; gene_name "P2rx6"; gene_source "ensembl"; gene_biotype "protein_coding"; transcript_name "P2rx6-202"; transcript_source "ensembl"; transcript_biotype "protein_coding"; protein_id "ENSRNOP00000096439"; protein_version "1";
11	ENSEMBL114_rn	exon	96951018	96951089	1.21021166611823	-	.	gene_id "ENSRNOG00000001873"; transcript_id "ENSRNOG00000001873_tx_3"; exon_id "11_96951018_96951089_-"; exonnum "3"; txlen "2404";
11	ENSEMBL114_rn	exon	96951018	96951089	0.0288285451993876	-	.	gene_id "ENSRNOG00000001873"; transcript_id "ENSRNOG00000001873_tx_4"; exon_id "11_96951018_96951089_-"; exonnum "4"; txlen "2638";
11	ensembl	exon	96953280	96953430	0	-	.	gene_id "ENSRNOG00000001873"; gene_version "8"; transcript_id "ENSRNOT00000165969"; transcript_version "1"; exon_number "2"; gene_name "P2rx6"; gene_source "ensembl"; gene_biotype "protein_coding"; transcript_name "P2rx6-205"; transcript_source "ensembl"; transcript_biotype "protein_coding"; exon_id "ENSRNOE00000017972"; exon_version "1";
11	ensembl	CDS	96953280	96953430	0	-	1	gene_id "ENSRNOG00000001873"; gene_version "8"; transcript_id "ENSRNOT00000165969"; transcript_version "1"; exon_number "2"; gene_name "P2rx6"; gene_source "ensembl"; gene_biotype "protein_coding"; transcript_name "P2rx6-205"; transcript_source "ensembl"; transcript_biotype "protein_coding"; protein_id "ENSRNOP00000103119"; protein_version "1";
11	ensembl	exon	96953280	96953430	0	-	.	gene_id "ENSRNOG00000001873"; gene_version "8"; transcript_id "ENSRNOT00000150988"; transcript_version "1"; exon_number "2"; gene_name "P2rx6"; gene_source "ensembl"; gene_biotype "protein_coding"; transcript_name "P2rx6-204"; transcript_source "ensembl"; transcript_biotype "protein_coding"; exon_id "ENSRNOE00000017972"; exon_version "1";
11	ensembl	CDS	96953280	96953430	0	-	1	gene_id "ENSRNOG00000001873"; gene_version "8"; transcript_id "ENSRNOT00000150988"; transcript_version "1"; exon_number "2"; gene_name "P2rx6"; gene_source "ensembl"; gene_biotype "protein_coding"; transcript_name "P2rx6-204"; transcript_source "ensembl"; transcript_biotype "protein_coding"; protein_id "ENSRNOP00000111441"; protein_version "1";
11	ensembl	exon	96953280	96953430	0	-	.	gene_id "ENSRNOG00000001873"; gene_version "8"; transcript_id "ENSRNOT00000002558"; transcript_version "8"; exon_number "2"; gene_name "P2rx6"; gene_source "ensembl"; gene_biotype "protein_coding"; transcript_name "P2rx6-201"; transcript_source "ensembl"; transcript_biotype "protein_coding"; exon_id "ENSRNOE00000017972"; exon_version "1"; tag "Ensembl_canonical";
11	ensembl	CDS	96953280	96953430	0	-	1	gene_id "ENSRNOG00000001873"; gene_version "8"; transcript_id "ENSRNOT00000002558"; transcript_version "8"; exon_number "2"; gene_name "P2rx6"; gene_source "ensembl"; gene_biotype "protein_coding"; transcript_name "P2rx6-201"; transcript_source "ensembl"; transcript_biotype "protein_coding"; protein_id "ENSRNOP00000002558"; protein_version "6"; tag "Ensembl_canonical";
11	ensembl	exon	96953280	96953430	0	-	.	gene_id "ENSRNOG00000001873"; gene_version "8"; transcript_id "ENSRNOT00000116608"; transcript_version "2"; exon_number "2"; gene_name "P2rx6"; gene_source "ensembl"; gene_biotype "protein_coding"; transcript_name "P2rx6-203"; transcript_source "ensembl"; transcript_biotype "protein_coding"; exon_id "ENSRNOE00000017972"; exon_version "1";
11	ensembl	CDS	96953280	96953430	0	-	1	gene_id "ENSRNOG00000001873"; gene_version "8"; transcript_id "ENSRNOT00000116608"; transcript_version "2"; exon_number "2"; gene_name "P2rx6"; gene_source "ensembl"; gene_biotype "protein_coding"; transcript_name "P2rx6-203"; transcript_source "ensembl"; transcript_biotype "protein_coding"; protein_id "ENSRNOP00000090158"; protein_version "1";
11	ensembl	exon	96953280	96953430	0	-	.	gene_id "ENSRNOG00000001873"; gene_version "8"; transcript_id "ENSRNOT00000100698"; transcript_version "2"; exon_number "2"; gene_name "P2rx6"; gene_source "ensembl"; gene_biotype "protein_coding"; transcript_name "P2rx6-202"; transcript_source "ensembl"; transcript_biotype "protein_coding"; exon_id "ENSRNOE00000017972"; exon_version "1";
11	ensembl	CDS	96953280	96953430	0	-	1	gene_id "ENSRNOG00000001873"; gene_version "8"; transcript_id "ENSRNOT00000100698"; transcript_version "2"; exon_number "2"; gene_name "P2rx6"; gene_source "ensembl"; gene_biotype "protein_coding"; transcript_name "P2rx6-202"; transcript_source "ensembl"; transcript_biotype "protein_coding"; protein_id "ENSRNOP00000096439"; protein_version "1";
11	ENSEMBL114_rn	exon	96953280	96953430	1.21021166611823	-	.	gene_id "ENSRNOG00000001873"; transcript_id "ENSRNOG00000001873_tx_3"; exon_id "11_96953280_96953430_-"; exonnum "2"; txlen "2404";
11	ENSEMBL114_rn	exon	96953280	96953430	0.0288285451993876	-	.	gene_id "ENSRNOG00000001873"; transcript_id "ENSRNOG00000001873_tx_4"; exon_id "11_96953280_96953430_-"; exonnum "3"; txlen "2638";
11	sraer114_mid	exon	96953582	96953751	0.0288285451993876	-	.	gene_id "ENSRNOG00000001873"; transcript_id "ENSRNOG00000001873_tx_4"; exon_id "11_96953582_96953751_-"; exonnum "2"; txlen "2638";
11	ensembl	CDS	96953932	96954071	0	-	0	gene_id "ENSRNOG00000001873"; gene_version "8"; transcript_id "ENSRNOT00000165969"; transcript_version "1"; exon_number "1"; gene_name "P2rx6"; gene_source "ensembl"; gene_biotype "protein_coding"; transcript_name "P2rx6-205"; transcript_source "ensembl"; transcript_biotype "protein_coding"; protein_id "ENSRNOP00000103119"; protein_version "1";
11	ensembl	CDS	96953932	96954101	0	-	0	gene_id "ENSRNOG00000001873"; gene_version "8"; transcript_id "ENSRNOT00000150988"; transcript_version "1"; exon_number "1"; gene_name "P2rx6"; gene_source "ensembl"; gene_biotype "protein_coding"; transcript_name "P2rx6-204"; transcript_source "ensembl"; transcript_biotype "protein_coding"; protein_id "ENSRNOP00000111441"; protein_version "1";
11	ensembl	CDS	96953932	96954101	0	-	0	gene_id "ENSRNOG00000001873"; gene_version "8"; transcript_id "ENSRNOT00000002558"; transcript_version "8"; exon_number "1"; gene_name "P2rx6"; gene_source "ensembl"; gene_biotype "protein_coding"; transcript_name "P2rx6-201"; transcript_source "ensembl"; transcript_biotype "protein_coding"; protein_id "ENSRNOP00000002558"; protein_version "6"; tag "Ensembl_canonical";
11	ensembl	CDS	96953932	96954101	0	-	0	gene_id "ENSRNOG00000001873"; gene_version "8"; transcript_id "ENSRNOT00000116608"; transcript_version "2"; exon_number "1"; gene_name "P2rx6"; gene_source "ensembl"; gene_biotype "protein_coding"; transcript_name "P2rx6-203"; transcript_source "ensembl"; transcript_biotype "protein_coding"; protein_id "ENSRNOP00000090158"; protein_version "1";
11	ensembl	exon	96953932	96954203	0	-	.	gene_id "ENSRNOG00000001873"; gene_version "8"; transcript_id "ENSRNOT00000002558"; transcript_version "8"; exon_number "1"; gene_name "P2rx6"; gene_source "ensembl"; gene_biotype "protein_coding"; transcript_name "P2rx6-201"; transcript_source "ensembl"; transcript_biotype "protein_coding"; exon_id "ENSRNOE00000365612"; exon_version "3"; tag "Ensembl_canonical";
11	ensembl	exon	96953932	96954203	0	-	.	gene_id "ENSRNOG00000001873"; gene_version "8"; transcript_id "ENSRNOT00000116608"; transcript_version "2"; exon_number "1"; gene_name "P2rx6"; gene_source "ensembl"; gene_biotype "protein_coding"; transcript_name "P2rx6-203"; transcript_source "ensembl"; transcript_biotype "protein_coding"; exon_id "ENSRNOE00000365612"; exon_version "3";
11	ENSEMBL114_rn	exon	96953932	96954203	1.21021166611823	-	.	gene_id "ENSRNOG00000001873"; transcript_id "ENSRNOG00000001873_tx_3"; exon_id "11_96953932_96954203_-"; exonnum "1"; txlen "2404";
11	ensembl	exon	96953932	96954212	0	-	.	gene_id "ENSRNOG00000001873"; gene_version "8"; transcript_id "ENSRNOT00000165969"; transcript_version "1"; exon_number "1"; gene_name "P2rx6"; gene_source "ensembl"; gene_biotype "protein_coding"; transcript_name "P2rx6-205"; transcript_source "ensembl"; transcript_biotype "protein_coding"; exon_id "ENSRNOE00000788958"; exon_version "1";
11	ensembl	exon	96953932	96954212	0	-	.	gene_id "ENSRNOG00000001873"; gene_version "8"; transcript_id "ENSRNOT00000150988"; transcript_version "1"; exon_number "1"; gene_name "P2rx6"; gene_source "ensembl"; gene_biotype "protein_coding"; transcript_name "P2rx6-204"; transcript_source "ensembl"; transcript_biotype "protein_coding"; exon_id "ENSRNOE00000788958"; exon_version "1";
11	ensembl	start_codon	96954069	96954071	0	-	0	gene_id "ENSRNOG00000001873"; gene_version "8"; transcript_id "ENSRNOT00000165969"; transcript_version "1"; exon_number "1"; gene_name "P2rx6"; gene_source "ensembl"; gene_biotype "protein_coding"; transcript_name "P2rx6-205"; transcript_source "ensembl"; transcript_biotype "protein_coding";
11	ensembl	five_prime_utr	96954072	96954212	0	-	.	gene_id "ENSRNOG00000001873"; gene_version "8"; transcript_id "ENSRNOT00000165969"; transcript_version "1"; gene_name "P2rx6"; gene_source "ensembl"; gene_biotype "protein_coding"; transcript_name "P2rx6-205"; transcript_source "ensembl"; transcript_biotype "protein_coding";
11	ensembl	start_codon	96954099	96954101	0	-	0	gene_id "ENSRNOG00000001873"; gene_version "8"; transcript_id "ENSRNOT00000150988"; transcript_version "1"; exon_number "1"; gene_name "P2rx6"; gene_source "ensembl"; gene_biotype "protein_coding"; transcript_name "P2rx6-204"; transcript_source "ensembl"; transcript_biotype "protein_coding";
11	ensembl	start_codon	96954099	96954101	0	-	0	gene_id "ENSRNOG00000001873"; gene_version "8"; transcript_id "ENSRNOT00000002558"; transcript_version "8"; exon_number "1"; gene_name "P2rx6"; gene_source "ensembl"; gene_biotype "protein_coding"; transcript_name "P2rx6-201"; transcript_source "ensembl"; transcript_biotype "protein_coding"; tag "Ensembl_canonical";
11	ensembl	start_codon	96954099	96954101	0	-	0	gene_id "ENSRNOG00000001873"; gene_version "8"; transcript_id "ENSRNOT00000116608"; transcript_version "2"; exon_number "1"; gene_name "P2rx6"; gene_source "ensembl"; gene_biotype "protein_coding"; transcript_name "P2rx6-203"; transcript_source "ensembl"; transcript_biotype "protein_coding";
11	ensembl	five_prime_utr	96954102	96954203	0	-	.	gene_id "ENSRNOG00000001873"; gene_version "8"; transcript_id "ENSRNOT00000002558"; transcript_version "8"; gene_name "P2rx6"; gene_source "ensembl"; gene_biotype "protein_coding"; transcript_name "P2rx6-201"; transcript_source "ensembl"; transcript_biotype "protein_coding"; tag "Ensembl_canonical";
11	ensembl	five_prime_utr	96954102	96954203	0	-	.	gene_id "ENSRNOG00000001873"; gene_version "8"; transcript_id "ENSRNOT00000116608"; transcript_version "2"; gene_name "P2rx6"; gene_source "ensembl"; gene_biotype "protein_coding"; transcript_name "P2rx6-203"; transcript_source "ensembl"; transcript_biotype "protein_coding";
11	ensembl	five_prime_utr	96954102	96954212	0	-	.	gene_id "ENSRNOG00000001873"; gene_version "8"; transcript_id "ENSRNOT00000150988"; transcript_version "1"; gene_name "P2rx6"; gene_source "ensembl"; gene_biotype "protein_coding"; transcript_name "P2rx6-204"; transcript_source "ensembl"; transcript_biotype "protein_coding";
11	ensembl	CDS	96954311	96954447	0	-	0	gene_id "ENSRNOG00000001873"; gene_version "8"; transcript_id "ENSRNOT00000100698"; transcript_version "2"; exon_number "1"; gene_name "P2rx6"; gene_source "ensembl"; gene_biotype "protein_coding"; transcript_name "P2rx6-202"; transcript_source "ensembl"; transcript_biotype "protein_coding"; protein_id "ENSRNOP00000096439"; protein_version "1";
11	ensembl	exon	96954311	96954646	0	-	.	gene_id "ENSRNOG00000001873"; gene_version "8"; transcript_id "ENSRNOT00000100698"; transcript_version "2"; exon_number "1"; gene_name "P2rx6"; gene_source "ensembl"; gene_biotype "protein_coding"; transcript_name "P2rx6-202"; transcript_source "ensembl"; transcript_biotype "protein_coding"; exon_id "ENSRNOE00000648678"; exon_version "2";
11	ENSEMBL114_rn	exon	96954311	96954646	0.0288285451993876	-	.	gene_id "ENSRNOG00000001873"; transcript_id "ENSRNOG00000001873_tx_4"; exon_id "11_96954311_96954646_-"; exonnum "1"; txlen "2638";
11	ensembl	start_codon	96954445	96954447	0	-	0	gene_id "ENSRNOG00000001873"; gene_version "8"; transcript_id "ENSRNOT00000100698"; transcript_version "2"; exon_number "1"; gene_name "P2rx6"; gene_source "ensembl"; gene_biotype "protein_coding"; transcript_name "P2rx6-202"; transcript_source "ensembl"; transcript_biotype "protein_coding";
11	ensembl	five_prime_utr	96954448	96954646	0	-	.	gene_id "ENSRNOG00000001873"; gene_version "8"; transcript_id "ENSRNOT00000100698"; transcript_version "2"; gene_name "P2rx6"; gene_source "ensembl"; gene_biotype "protein_coding"; transcript_name "P2rx6-202"; transcript_source "ensembl"; transcript_biotype "protein_coding";
11	ensembl	three_prime_utr	96991590	96992590	0	-	.	gene_id "ENSRNOG00000001870"; gene_version "8"; transcript_id "ENSRNOT00000002554"; transcript_version "8"; gene_name "Lztr1"; gene_source "ensembl"; gene_biotype "protein_coding"; transcript_name "Lztr1-201"; transcript_source "ensembl"; transcript_biotype "protein_coding"; tag "Ensembl_canonical";
11	ensembl	exon	96991590	96992863	0	-	.	gene_id "ENSRNOG00000001870"; gene_version "8"; transcript_id "ENSRNOT00000002554"; transcript_version "8"; exon_number "20"; gene_name "Lztr1"; gene_source "ensembl"; gene_biotype "protein_coding"; transcript_name "Lztr1-201"; transcript_source "ensembl"; transcript_biotype "protein_coding"; exon_id "ENSRNOE00000252327"; exon_version "6"; tag "Ensembl_canonical";
11	ensembl	gene	96991590	97007851	0	-	.	gene_id "ENSRNOG00000001870"; gene_version "8"; gene_name "Lztr1"; gene_source "ensembl"; gene_biotype "protein_coding";
11	ensembl	transcript	96991590	97007851	0	-	.	gene_id "ENSRNOG00000001870"; gene_version "8"; transcript_id "ENSRNOT00000002554"; transcript_version "8"; gene_name "Lztr1"; gene_source "ensembl"; gene_biotype "protein_coding"; transcript_name "Lztr1-201"; transcript_source "ensembl"; transcript_biotype "protein_coding"; tag "Ensembl_canonical";
11	ensembl	three_prime_utr	96992293	96992504	0	-	.	gene_id "ENSRNOG00000001870"; gene_version "8"; transcript_id "ENSRNOT00000101549"; transcript_version "2"; gene_name "Lztr1"; gene_source "ensembl"; gene_biotype "protein_coding"; transcript_name "Lztr1-202"; transcript_source "ensembl"; transcript_biotype "protein_coding";
11	ensembl	three_prime_utr	96992293	96992504	0	-	.	gene_id "ENSRNOG00000001870"; gene_version "8"; transcript_id "ENSRNOT00000109441"; transcript_version "2"; gene_name "Lztr1"; gene_source "ensembl"; gene_biotype "protein_coding"; transcript_name "Lztr1-203"; transcript_source "ensembl"; transcript_biotype "protein_coding";
11	ensembl	exon	96992293	96992621	0	-	.	gene_id "ENSRNOG00000001870"; gene_version "8"; transcript_id "ENSRNOT00000101549"; transcript_version "2"; exon_number "21"; gene_name "Lztr1"; gene_source "ensembl"; gene_biotype "protein_coding"; transcript_name "Lztr1-202"; transcript_source "ensembl"; transcript_biotype "protein_coding"; exon_id "ENSRNOE00000784759"; exon_version "1";
11	ensembl	exon	96992293	96992621	0	-	.	gene_id "ENSRNOG00000001870"; gene_version "8"; transcript_id "ENSRNOT00000109441"; transcript_version "2"; exon_number "20"; gene_name "Lztr1"; gene_source "ensembl"; gene_biotype "protein_coding"; transcript_name "Lztr1-203"; transcript_source "ensembl"; transcript_biotype "protein_coding"; exon_id "ENSRNOE00000784759"; exon_version "1";
11	ENSEMBL114_rn	exon	96992293	96992621	12.1210890735085	-	.	gene_id "ENSRNOG00000001870"; transcript_id "ENSRNOG00000001870_tx_2"; exon_id "11_96992293_96992621_-"; exonnum "22"; txlen "2807";
11	ensembl	transcript	96992293	97007851	0	-	.	gene_id "ENSRNOG00000001870"; gene_version "8"; transcript_id "ENSRNOT00000101549"; transcript_version "2"; gene_name "Lztr1"; gene_source "ensembl"; gene_biotype "protein_coding"; transcript_name "Lztr1-202"; transcript_source "ensembl"; transcript_biotype "protein_coding";
11	ensembl	transcript	96992293	97007851	0	-	.	gene_id "ENSRNOG00000001870"; gene_version "8"; transcript_id "ENSRNOT00000109441"; transcript_version "2"; gene_name "Lztr1"; gene_source "ensembl"; gene_biotype "protein_coding"; transcript_name "Lztr1-203"; transcript_source "ensembl"; transcript_biotype "protein_coding";
11	ensembl	stop_codon	96992505	96992507	0	-	0	gene_id "ENSRNOG00000001870"; gene_version "8"; transcript_id "ENSRNOT00000101549"; transcript_version "2"; exon_number "21"; gene_name "Lztr1"; gene_source "ensembl"; gene_biotype "protein_coding"; transcript_name "Lztr1-202"; transcript_source "ensembl"; transcript_biotype "protein_coding";
11	ensembl	stop_codon	96992505	96992507	0	-	0	gene_id "ENSRNOG00000001870"; gene_version "8"; transcript_id "ENSRNOT00000109441"; transcript_version "2"; exon_number "20"; gene_name "Lztr1"; gene_source "ensembl"; gene_biotype "protein_coding"; transcript_name "Lztr1-203"; transcript_source "ensembl"; transcript_biotype "protein_coding";
11	ensembl	CDS	96992508	96992621	0	-	0	gene_id "ENSRNOG00000001870"; gene_version "8"; transcript_id "ENSRNOT00000101549"; transcript_version "2"; exon_number "21"; gene_name "Lztr1"; gene_source "ensembl"; gene_biotype "protein_coding"; transcript_name "Lztr1-202"; transcript_source "ensembl"; transcript_biotype "protein_coding"; protein_id "ENSRNOP00000082766"; protein_version "2";
11	ensembl	CDS	96992508	96992621	0	-	0	gene_id "ENSRNOG00000001870"; gene_version "8"; transcript_id "ENSRNOT00000109441"; transcript_version "2"; exon_number "20"; gene_name "Lztr1"; gene_source "ensembl"; gene_biotype "protein_coding"; transcript_name "Lztr1-203"; transcript_source "ensembl"; transcript_biotype "protein_coding"; protein_id "ENSRNOP00000076809"; protein_version "1";
11	ensembl	stop_codon	96992591	96992593	0	-	0	gene_id "ENSRNOG00000001870"; gene_version "8"; transcript_id "ENSRNOT00000002554"; transcript_version "8"; exon_number "20"; gene_name "Lztr1"; gene_source "ensembl"; gene_biotype "protein_coding"; transcript_name "Lztr1-201"; transcript_source "ensembl"; transcript_biotype "protein_coding"; tag "Ensembl_canonical";
11	ensembl	CDS	96992594	96992863	0	-	0	gene_id "ENSRNOG00000001870"; gene_version "8"; transcript_id "ENSRNOT00000002554"; transcript_version "8"; exon_number "20"; gene_name "Lztr1"; gene_source "ensembl"; gene_biotype "protein_coding"; transcript_name "Lztr1-201"; transcript_source "ensembl"; transcript_biotype "protein_coding"; protein_id "ENSRNOP00000002554"; protein_version "6"; tag "Ensembl_canonical";
11	ensembl	exon	96992783	96992863	0	-	.	gene_id "ENSRNOG00000001870"; gene_version "8"; transcript_id "ENSRNOT00000101549"; transcript_version "2"; exon_number "20"; gene_name "Lztr1"; gene_source "ensembl"; gene_biotype "protein_coding"; transcript_name "Lztr1-202"; transcript_source "ensembl"; transcript_biotype "protein_coding"; exon_id "ENSRNOE00000017953"; exon_version "1";
11	ensembl	CDS	96992783	96992863	0	-	0	gene_id "ENSRNOG00000001870"; gene_version "8"; transcript_id "ENSRNOT00000101549"; transcript_version "2"; exon_number "20"; gene_name "Lztr1"; gene_source "ensembl"; gene_biotype "protein_coding"; transcript_name "Lztr1-202"; transcript_source "ensembl"; transcript_biotype "protein_coding"; protein_id "ENSRNOP00000082766"; protein_version "2";
11	ensembl	exon	96992783	96992863	0	-	.	gene_id "ENSRNOG00000001870"; gene_version "8"; transcript_id "ENSRNOT00000109441"; transcript_version "2"; exon_number "19"; gene_name "Lztr1"; gene_source "ensembl"; gene_biotype "protein_coding"; transcript_name "Lztr1-203"; transcript_source "ensembl"; transcript_biotype "protein_coding"; exon_id "ENSRNOE00000017953"; exon_version "1";
11	ensembl	CDS	96992783	96992863	0	-	0	gene_id "ENSRNOG00000001870"; gene_version "8"; transcript_id "ENSRNOT00000109441"; transcript_version "2"; exon_number "19"; gene_name "Lztr1"; gene_source "ensembl"; gene_biotype "protein_coding"; transcript_name "Lztr1-203"; transcript_source "ensembl"; transcript_biotype "protein_coding"; protein_id "ENSRNOP00000076809"; protein_version "1";
11	ENSEMBL114_rn	exon	96992783	96992863	12.1210890735085	-	.	gene_id "ENSRNOG00000001870"; transcript_id "ENSRNOG00000001870_tx_2"; exon_id "11_96992783_96992863_-"; exonnum "21"; txlen "2807";
11	ensembl	exon	96992940	96993045	0	-	.	gene_id "ENSRNOG00000001870"; gene_version "8"; transcript_id "ENSRNOT00000101549"; transcript_version "2"; exon_number "19"; gene_name "Lztr1"; gene_source "ensembl"; gene_biotype "protein_coding"; transcript_name "Lztr1-202"; transcript_source "ensembl"; transcript_biotype "protein_coding"; exon_id "ENSRNOE00000017952"; exon_version "4";
11	ensembl	CDS	96992940	96993045	0	-	1	gene_id "ENSRNOG00000001870"; gene_version "8"; transcript_id "ENSRNOT00000101549"; transcript_version "2"; exon_number "19"; gene_name "Lztr1"; gene_source "ensembl"; gene_biotype "protein_coding"; transcript_name "Lztr1-202"; transcript_source "ensembl"; transcript_biotype "protein_coding"; protein_id "ENSRNOP00000082766"; protein_version "2";
11	ensembl	exon	96992940	96993045	0	-	.	gene_id "ENSRNOG00000001870"; gene_version "8"; transcript_id "ENSRNOT00000109441"; transcript_version "2"; exon_number "18"; gene_name "Lztr1"; gene_source "ensembl"; gene_biotype "protein_coding"; transcript_name "Lztr1-203"; transcript_source "ensembl"; transcript_biotype "protein_coding"; exon_id "ENSRNOE00000017952"; exon_version "4";
11	ensembl	CDS	96992940	96993045	0	-	1	gene_id "ENSRNOG00000001870"; gene_version "8"; transcript_id "ENSRNOT00000109441"; transcript_version "2"; exon_number "18"; gene_name "Lztr1"; gene_source "ensembl"; gene_biotype "protein_coding"; transcript_name "Lztr1-203"; transcript_source "ensembl"; transcript_biotype "protein_coding"; protein_id "ENSRNOP00000076809"; protein_version "1";
11	ensembl	exon	96992940	96993045	0	-	.	gene_id "ENSRNOG00000001870"; gene_version "8"; transcript_id "ENSRNOT00000002554"; transcript_version "8"; exon_number "19"; gene_name "Lztr1"; gene_source "ensembl"; gene_biotype "protein_coding"; transcript_name "Lztr1-201"; transcript_source "ensembl"; transcript_biotype "protein_coding"; exon_id "ENSRNOE00000017952"; exon_version "4"; tag "Ensembl_canonical";
11	ensembl	CDS	96992940	96993045	0	-	1	gene_id "ENSRNOG00000001870"; gene_version "8"; transcript_id "ENSRNOT00000002554"; transcript_version "8"; exon_number "19"; gene_name "Lztr1"; gene_source "ensembl"; gene_biotype "protein_coding"; transcript_name "Lztr1-201"; transcript_source "ensembl"; transcript_biotype "protein_coding"; protein_id "ENSRNOP00000002554"; protein_version "6"; tag "Ensembl_canonical";
11	ENSEMBL114_rn	exon	96992940	96993045	12.1210890735085	-	.	gene_id "ENSRNOG00000001870"; transcript_id "ENSRNOG00000001870_tx_2"; exon_id "11_96992940_96993045_-"; exonnum "20"; txlen "2807";
11	ensembl	exon	96993621	96993770	0	-	.	gene_id "ENSRNOG00000001870"; gene_version "8"; transcript_id "ENSRNOT00000101549"; transcript_version "2"; exon_number "18"; gene_name "Lztr1"; gene_source "ensembl"; gene_biotype "protein_coding"; transcript_name "Lztr1-202"; transcript_source "ensembl"; transcript_biotype "protein_coding"; exon_id "ENSRNOE00000017951"; exon_version "4";
11	ensembl	CDS	96993621	96993770	0	-	1	gene_id "ENSRNOG00000001870"; gene_version "8"; transcript_id "ENSRNOT00000101549"; transcript_version "2"; exon_number "18"; gene_name "Lztr1"; gene_source "ensembl"; gene_biotype "protein_coding"; transcript_name "Lztr1-202"; transcript_source "ensembl"; transcript_biotype "protein_coding"; protein_id "ENSRNOP00000082766"; protein_version "2";
11	ensembl	exon	96993621	96993770	0	-	.	gene_id "ENSRNOG00000001870"; gene_version "8"; transcript_id "ENSRNOT00000109441"; transcript_version "2"; exon_number "17"; gene_name "Lztr1"; gene_source "ensembl"; gene_biotype "protein_coding"; transcript_name "Lztr1-203"; transcript_source "ensembl"; transcript_biotype "protein_coding"; exon_id "ENSRNOE00000017951"; exon_version "4";
11	ensembl	CDS	96993621	96993770	0	-	1	gene_id "ENSRNOG00000001870"; gene_version "8"; transcript_id "ENSRNOT00000109441"; transcript_version "2"; exon_number "17"; gene_name "Lztr1"; gene_source "ensembl"; gene_biotype "protein_coding"; transcript_name "Lztr1-203"; transcript_source "ensembl"; transcript_biotype "protein_coding"; protein_id "ENSRNOP00000076809"; protein_version "1";
11	ensembl	exon	96993621	96993770	0	-	.	gene_id "ENSRNOG00000001870"; gene_version "8"; transcript_id "ENSRNOT00000002554"; transcript_version "8"; exon_number "18"; gene_name "Lztr1"; gene_source "ensembl"; gene_biotype "protein_coding"; transcript_name "Lztr1-201"; transcript_source "ensembl"; transcript_biotype "protein_coding"; exon_id "ENSRNOE00000017951"; exon_version "4"; tag "Ensembl_canonical";
11	ensembl	CDS	96993621	96993770	0	-	1	gene_id "ENSRNOG00000001870"; gene_version "8"; transcript_id "ENSRNOT00000002554"; transcript_version "8"; exon_number "18"; gene_name "Lztr1"; gene_source "ensembl"; gene_biotype "protein_coding"; transcript_name "Lztr1-201"; transcript_source "ensembl"; transcript_biotype "protein_coding"; protein_id "ENSRNOP00000002554"; protein_version "6"; tag "Ensembl_canonical";
11	ENSEMBL114_rn	exon	96993621	96993770	12.1210890735085	-	.	gene_id "ENSRNOG00000001870"; transcript_id "ENSRNOG00000001870_tx_2"; exon_id "11_96993621_96993770_-"; exonnum "19"; txlen "2807";
11	ensembl	exon	96993857	96993983	0	-	.	gene_id "ENSRNOG00000001870"; gene_version "8"; transcript_id "ENSRNOT00000101549"; transcript_version "2"; exon_number "17"; gene_name "Lztr1"; gene_source "ensembl"; gene_biotype "protein_coding"; transcript_name "Lztr1-202"; transcript_source "ensembl"; transcript_biotype "protein_coding"; exon_id "ENSRNOE00000017950"; exon_version "1";
11	ensembl	CDS	96993857	96993983	0	-	2	gene_id "ENSRNOG00000001870"; gene_version "8"; transcript_id "ENSRNOT00000101549"; transcript_version "2"; exon_number "17"; gene_name "Lztr1"; gene_source "ensembl"; gene_biotype "protein_coding"; transcript_name "Lztr1-202"; transcript_source "ensembl"; transcript_biotype "protein_coding"; protein_id "ENSRNOP00000082766"; protein_version "2";
11	ensembl	exon	96993857	96993983	0	-	.	gene_id "ENSRNOG00000001870"; gene_version "8"; transcript_id "ENSRNOT00000109441"; transcript_version "2"; exon_number "16"; gene_name "Lztr1"; gene_source "ensembl"; gene_biotype "protein_coding"; transcript_name "Lztr1-203"; transcript_source "ensembl"; transcript_biotype "protein_coding"; exon_id "ENSRNOE00000017950"; exon_version "1";
11	ensembl	CDS	96993857	96993983	0	-	2	gene_id "ENSRNOG00000001870"; gene_version "8"; transcript_id "ENSRNOT00000109441"; transcript_version "2"; exon_number "16"; gene_name "Lztr1"; gene_source "ensembl"; gene_biotype "protein_coding"; transcript_name "Lztr1-203"; transcript_source "ensembl"; transcript_biotype "protein_coding"; protein_id "ENSRNOP00000076809"; protein_version "1";
11	ensembl	exon	96993857	96993983	0	-	.	gene_id "ENSRNOG00000001870"; gene_version "8"; transcript_id "ENSRNOT00000002554"; transcript_version "8"; exon_number "17"; gene_name "Lztr1"; gene_source "ensembl"; gene_biotype "protein_coding"; transcript_name "Lztr1-201"; transcript_source "ensembl"; transcript_biotype "protein_coding"; exon_id "ENSRNOE00000017950"; exon_version "1"; tag "Ensembl_canonical";
11	ensembl	CDS	96993857	96993983	0	-	2	gene_id "ENSRNOG00000001870"; gene_version "8"; transcript_id "ENSRNOT00000002554"; transcript_version "8"; exon_number "17"; gene_name "Lztr1"; gene_source "ensembl"; gene_biotype "protein_coding"; transcript_name "Lztr1-201"; transcript_source "ensembl"; transcript_biotype "protein_coding"; protein_id "ENSRNOP00000002554"; protein_version "6"; tag "Ensembl_canonical";
11	ENSEMBL114_rn	exon	96993857	96993983	12.1210890735085	-	.	gene_id "ENSRNOG00000001870"; transcript_id "ENSRNOG00000001870_tx_2"; exon_id "11_96993857_96993983_-"; exonnum "18"; txlen "2807";
11	ensembl	exon	96994643	96994799	0	-	.	gene_id "ENSRNOG00000001870"; gene_version "8"; transcript_id "ENSRNOT00000101549"; transcript_version "2"; exon_number "16"; gene_name "Lztr1"; gene_source "ensembl"; gene_biotype "protein_coding"; transcript_name "Lztr1-202"; transcript_source "ensembl"; transcript_biotype "protein_coding"; exon_id "ENSRNOE00000017949"; exon_version "1";
11	ensembl	CDS	96994643	96994799	0	-	0	gene_id "ENSRNOG00000001870"; gene_version "8"; transcript_id "ENSRNOT00000101549"; transcript_version "2"; exon_number "16"; gene_name "Lztr1"; gene_source "ensembl"; gene_biotype "protein_coding"; transcript_name "Lztr1-202"; transcript_source "ensembl"; transcript_biotype "protein_coding"; protein_id "ENSRNOP00000082766"; protein_version "2";
11	ensembl	exon	96994643	96994799	0	-	.	gene_id "ENSRNOG00000001870"; gene_version "8"; transcript_id "ENSRNOT00000109441"; transcript_version "2"; exon_number "15"; gene_name "Lztr1"; gene_source "ensembl"; gene_biotype "protein_coding"; transcript_name "Lztr1-203"; transcript_source "ensembl"; transcript_biotype "protein_coding"; exon_id "ENSRNOE00000017949"; exon_version "1";
11	ensembl	CDS	96994643	96994799	0	-	0	gene_id "ENSRNOG00000001870"; gene_version "8"; transcript_id "ENSRNOT00000109441"; transcript_version "2"; exon_number "15"; gene_name "Lztr1"; gene_source "ensembl"; gene_biotype "protein_coding"; transcript_name "Lztr1-203"; transcript_source "ensembl"; transcript_biotype "protein_coding"; protein_id "ENSRNOP00000076809"; protein_version "1";
11	ensembl	exon	96994643	96994799	0	-	.	gene_id "ENSRNOG00000001870"; gene_version "8"; transcript_id "ENSRNOT00000002554"; transcript_version "8"; exon_number "16"; gene_name "Lztr1"; gene_source "ensembl"; gene_biotype "protein_coding"; transcript_name "Lztr1-201"; transcript_source "ensembl"; transcript_biotype "protein_coding"; exon_id "ENSRNOE00000017949"; exon_version "1"; tag "Ensembl_canonical";
11	ensembl	CDS	96994643	96994799	0	-	0	gene_id "ENSRNOG00000001870"; gene_version "8"; transcript_id "ENSRNOT00000002554"; transcript_version "8"; exon_number "16"; gene_name "Lztr1"; gene_source "ensembl"; gene_biotype "protein_coding"; transcript_name "Lztr1-201"; transcript_source "ensembl"; transcript_biotype "protein_coding"; protein_id "ENSRNOP00000002554"; protein_version "6"; tag "Ensembl_canonical";
11	ENSEMBL114_rn	exon	96994643	96994799	12.1210890735085	-	.	gene_id "ENSRNOG00000001870"; transcript_id "ENSRNOG00000001870_tx_2"; exon_id "11_96994643_96994799_-"; exonnum "17"; txlen "2807";
11	ensembl	exon	96994932	96995101	0	-	.	gene_id "ENSRNOG00000001870"; gene_version "8"; transcript_id "ENSRNOT00000101549"; transcript_version "2"; exon_number "15"; gene_name "Lztr1"; gene_source "ensembl"; gene_biotype "protein_coding"; transcript_name "Lztr1-202"; transcript_source "ensembl"; transcript_biotype "protein_coding"; exon_id "ENSRNOE00000017948"; exon_version "1";
11	ensembl	CDS	96994932	96995101	0	-	2	gene_id "ENSRNOG00000001870"; gene_version "8"; transcript_id "ENSRNOT00000101549"; transcript_version "2"; exon_number "15"; gene_name "Lztr1"; gene_source "ensembl"; gene_biotype "protein_coding"; transcript_name "Lztr1-202"; transcript_source "ensembl"; transcript_biotype "protein_coding"; protein_id "ENSRNOP00000082766"; protein_version "2";
11	ensembl	exon	96994932	96995101	0	-	.	gene_id "ENSRNOG00000001870"; gene_version "8"; transcript_id "ENSRNOT00000109441"; transcript_version "2"; exon_number "14"; gene_name "Lztr1"; gene_source "ensembl"; gene_biotype "protein_coding"; transcript_name "Lztr1-203"; transcript_source "ensembl"; transcript_biotype "protein_coding"; exon_id "ENSRNOE00000017948"; exon_version "1";
11	ensembl	CDS	96994932	96995101	0	-	2	gene_id "ENSRNOG00000001870"; gene_version "8"; transcript_id "ENSRNOT00000109441"; transcript_version "2"; exon_number "14"; gene_name "Lztr1"; gene_source "ensembl"; gene_biotype "protein_coding"; transcript_name "Lztr1-203"; transcript_source "ensembl"; transcript_biotype "protein_coding"; protein_id "ENSRNOP00000076809"; protein_version "1";
11	ensembl	exon	96994932	96995101	0	-	.	gene_id "ENSRNOG00000001870"; gene_version "8"; transcript_id "ENSRNOT00000002554"; transcript_version "8"; exon_number "15"; gene_name "Lztr1"; gene_source "ensembl"; gene_biotype "protein_coding"; transcript_name "Lztr1-201"; transcript_source "ensembl"; transcript_biotype "protein_coding"; exon_id "ENSRNOE00000017948"; exon_version "1"; tag "Ensembl_canonical";
11	ensembl	CDS	96994932	96995101	0	-	2	gene_id "ENSRNOG00000001870"; gene_version "8"; transcript_id "ENSRNOT00000002554"; transcript_version "8"; exon_number "15"; gene_name "Lztr1"; gene_source "ensembl"; gene_biotype "protein_coding"; transcript_name "Lztr1-201"; transcript_source "ensembl"; transcript_biotype "protein_coding"; protein_id "ENSRNOP00000002554"; protein_version "6"; tag "Ensembl_canonical";
11	ENSEMBL114_rn	exon	96994932	96995101	12.1210890735085	-	.	gene_id "ENSRNOG00000001870"; transcript_id "ENSRNOG00000001870_tx_2"; exon_id "11_96994932_96995101_-"; exonnum "16"; txlen "2807";
11	ensembl	exon	96995323	96995488	0	-	.	gene_id "ENSRNOG00000001870"; gene_version "8"; transcript_id "ENSRNOT00000101549"; transcript_version "2"; exon_number "14"; gene_name "Lztr1"; gene_source "ensembl"; gene_biotype "protein_coding"; transcript_name "Lztr1-202"; transcript_source "ensembl"; transcript_biotype "protein_coding"; exon_id "ENSRNOE00000017947"; exon_version "1";
11	ensembl	CDS	96995323	96995488	0	-	0	gene_id "ENSRNOG00000001870"; gene_version "8"; transcript_id "ENSRNOT00000101549"; transcript_version "2"; exon_number "14"; gene_name "Lztr1"; gene_source "ensembl"; gene_biotype "protein_coding"; transcript_name "Lztr1-202"; transcript_source "ensembl"; transcript_biotype "protein_coding"; protein_id "ENSRNOP00000082766"; protein_version "2";
11	ensembl	exon	96995323	96995488	0	-	.	gene_id "ENSRNOG00000001870"; gene_version "8"; transcript_id "ENSRNOT00000109441"; transcript_version "2"; exon_number "13"; gene_name "Lztr1"; gene_source "ensembl"; gene_biotype "protein_coding"; transcript_name "Lztr1-203"; transcript_source "ensembl"; transcript_biotype "protein_coding"; exon_id "ENSRNOE00000017947"; exon_version "1";
11	ensembl	CDS	96995323	96995488	0	-	0	gene_id "ENSRNOG00000001870"; gene_version "8"; transcript_id "ENSRNOT00000109441"; transcript_version "2"; exon_number "13"; gene_name "Lztr1"; gene_source "ensembl"; gene_biotype "protein_coding"; transcript_name "Lztr1-203"; transcript_source "ensembl"; transcript_biotype "protein_coding"; protein_id "ENSRNOP00000076809"; protein_version "1";
11	ensembl	exon	96995323	96995488	0	-	.	gene_id "ENSRNOG00000001870"; gene_version "8"; transcript_id "ENSRNOT00000002554"; transcript_version "8"; exon_number "14"; gene_name "Lztr1"; gene_source "ensembl"; gene_biotype "protein_coding"; transcript_name "Lztr1-201"; transcript_source "ensembl"; transcript_biotype "protein_coding"; exon_id "ENSRNOE00000017947"; exon_version "1"; tag "Ensembl_canonical";
11	ensembl	CDS	96995323	96995488	0	-	0	gene_id "ENSRNOG00000001870"; gene_version "8"; transcript_id "ENSRNOT00000002554"; transcript_version "8"; exon_number "14"; gene_name "Lztr1"; gene_source "ensembl"; gene_biotype "protein_coding"; transcript_name "Lztr1-201"; transcript_source "ensembl"; transcript_biotype "protein_coding"; protein_id "ENSRNOP00000002554"; protein_version "6"; tag "Ensembl_canonical";
11	ENSEMBL114_rn	exon	96995323	96995488	12.1210890735085	-	.	gene_id "ENSRNOG00000001870"; transcript_id "ENSRNOG00000001870_tx_2"; exon_id "11_96995323_96995488_-"; exonnum "15"; txlen "2807";
11	ensembl	exon	96995570	96995665	0	-	.	gene_id "ENSRNOG00000001870"; gene_version "8"; transcript_id "ENSRNOT00000101549"; transcript_version "2"; exon_number "13"; gene_name "Lztr1"; gene_source "ensembl"; gene_biotype "protein_coding"; transcript_name "Lztr1-202"; transcript_source "ensembl"; transcript_biotype "protein_coding"; exon_id "ENSRNOE00000017946"; exon_version "1";
11	ensembl	CDS	96995570	96995665	0	-	0	gene_id "ENSRNOG00000001870"; gene_version "8"; transcript_id "ENSRNOT00000101549"; transcript_version "2"; exon_number "13"; gene_name "Lztr1"; gene_source "ensembl"; gene_biotype "protein_coding"; transcript_name "Lztr1-202"; transcript_source "ensembl"; transcript_biotype "protein_coding"; protein_id "ENSRNOP00000082766"; protein_version "2";
11	ensembl	exon	96995570	96995665	0	-	.	gene_id "ENSRNOG00000001870"; gene_version "8"; transcript_id "ENSRNOT00000109441"; transcript_version "2"; exon_number "12"; gene_name "Lztr1"; gene_source "ensembl"; gene_biotype "protein_coding"; transcript_name "Lztr1-203"; transcript_source "ensembl"; transcript_biotype "protein_coding"; exon_id "ENSRNOE00000017946"; exon_version "1";
11	ensembl	CDS	96995570	96995665	0	-	0	gene_id "ENSRNOG00000001870"; gene_version "8"; transcript_id "ENSRNOT00000109441"; transcript_version "2"; exon_number "12"; gene_name "Lztr1"; gene_source "ensembl"; gene_biotype "protein_coding"; transcript_name "Lztr1-203"; transcript_source "ensembl"; transcript_biotype "protein_coding"; protein_id "ENSRNOP00000076809"; protein_version "1";
11	ensembl	exon	96995570	96995665	0	-	.	gene_id "ENSRNOG00000001870"; gene_version "8"; transcript_id "ENSRNOT00000002554"; transcript_version "8"; exon_number "13"; gene_name "Lztr1"; gene_source "ensembl"; gene_biotype "protein_coding"; transcript_name "Lztr1-201"; transcript_source "ensembl"; transcript_biotype "protein_coding"; exon_id "ENSRNOE00000017946"; exon_version "1"; tag "Ensembl_canonical";
11	ensembl	CDS	96995570	96995665	0	-	0	gene_id "ENSRNOG00000001870"; gene_version "8"; transcript_id "ENSRNOT00000002554"; transcript_version "8"; exon_number "13"; gene_name "Lztr1"; gene_source "ensembl"; gene_biotype "protein_coding"; transcript_name "Lztr1-201"; transcript_source "ensembl"; transcript_biotype "protein_coding"; protein_id "ENSRNOP00000002554"; protein_version "6"; tag "Ensembl_canonical";
11	ENSEMBL114_rn	exon	96995570	96995665	12.1210890735085	-	.	gene_id "ENSRNOG00000001870"; transcript_id "ENSRNOG00000001870_tx_2"; exon_id "11_96995570_96995665_-"; exonnum "14"; txlen "2807";
11	ensembl	exon	96995798	96995890	0	-	.	gene_id "ENSRNOG00000001870"; gene_version "8"; transcript_id "ENSRNOT00000101549"; transcript_version "2"; exon_number "12"; gene_name "Lztr1"; gene_source "ensembl"; gene_biotype "protein_coding"; transcript_name "Lztr1-202"; transcript_source "ensembl"; transcript_biotype "protein_coding"; exon_id "ENSRNOE00000017945"; exon_version "1";
11	ensembl	CDS	96995798	96995890	0	-	0	gene_id "ENSRNOG00000001870"; gene_version "8"; transcript_id "ENSRNOT00000101549"; transcript_version "2"; exon_number "12"; gene_name "Lztr1"; gene_source "ensembl"; gene_biotype "protein_coding"; transcript_name "Lztr1-202"; transcript_source "ensembl"; transcript_biotype "protein_coding"; protein_id "ENSRNOP00000082766"; protein_version "2";
11	ensembl	exon	96995798	96995890	0	-	.	gene_id "ENSRNOG00000001870"; gene_version "8"; transcript_id "ENSRNOT00000109441"; transcript_version "2"; exon_number "11"; gene_name "Lztr1"; gene_source "ensembl"; gene_biotype "protein_coding"; transcript_name "Lztr1-203"; transcript_source "ensembl"; transcript_biotype "protein_coding"; exon_id "ENSRNOE00000017945"; exon_version "1";
11	ensembl	CDS	96995798	96995890	0	-	0	gene_id "ENSRNOG00000001870"; gene_version "8"; transcript_id "ENSRNOT00000109441"; transcript_version "2"; exon_number "11"; gene_name "Lztr1"; gene_source "ensembl"; gene_biotype "protein_coding"; transcript_name "Lztr1-203"; transcript_source "ensembl"; transcript_biotype "protein_coding"; protein_id "ENSRNOP00000076809"; protein_version "1";
11	ensembl	exon	96995798	96995890	0	-	.	gene_id "ENSRNOG00000001870"; gene_version "8"; transcript_id "ENSRNOT00000002554"; transcript_version "8"; exon_number "12"; gene_name "Lztr1"; gene_source "ensembl"; gene_biotype "protein_coding"; transcript_name "Lztr1-201"; transcript_source "ensembl"; transcript_biotype "protein_coding"; exon_id "ENSRNOE00000017945"; exon_version "1"; tag "Ensembl_canonical";
11	ensembl	CDS	96995798	96995890	0	-	0	gene_id "ENSRNOG00000001870"; gene_version "8"; transcript_id "ENSRNOT00000002554"; transcript_version "8"; exon_number "12"; gene_name "Lztr1"; gene_source "ensembl"; gene_biotype "protein_coding"; transcript_name "Lztr1-201"; transcript_source "ensembl"; transcript_biotype "protein_coding"; protein_id "ENSRNOP00000002554"; protein_version "6"; tag "Ensembl_canonical";
11	ENSEMBL114_rn	exon	96995798	96995890	12.1210890735085	-	.	gene_id "ENSRNOG00000001870"; transcript_id "ENSRNOG00000001870_tx_2"; exon_id "11_96995798_96995890_-"; exonnum "13"; txlen "2807";
11	ensembl	exon	96996500	96996610	0	-	.	gene_id "ENSRNOG00000001870"; gene_version "8"; transcript_id "ENSRNOT00000101549"; transcript_version "2"; exon_number "11"; gene_name "Lztr1"; gene_source "ensembl"; gene_biotype "protein_coding"; transcript_name "Lztr1-202"; transcript_source "ensembl"; transcript_biotype "protein_coding"; exon_id "ENSRNOE00000017944"; exon_version "1";
11	ensembl	CDS	96996500	96996610	0	-	0	gene_id "ENSRNOG00000001870"; gene_version "8"; transcript_id "ENSRNOT00000101549"; transcript_version "2"; exon_number "11"; gene_name "Lztr1"; gene_source "ensembl"; gene_biotype "protein_coding"; transcript_name "Lztr1-202"; transcript_source "ensembl"; transcript_biotype "protein_coding"; protein_id "ENSRNOP00000082766"; protein_version "2";
11	ensembl	exon	96996500	96996610	0	-	.	gene_id "ENSRNOG00000001870"; gene_version "8"; transcript_id "ENSRNOT00000109441"; transcript_version "2"; exon_number "10"; gene_name "Lztr1"; gene_source "ensembl"; gene_biotype "protein_coding"; transcript_name "Lztr1-203"; transcript_source "ensembl"; transcript_biotype "protein_coding"; exon_id "ENSRNOE00000017944"; exon_version "1";
11	ensembl	CDS	96996500	96996610	0	-	0	gene_id "ENSRNOG00000001870"; gene_version "8"; transcript_id "ENSRNOT00000109441"; transcript_version "2"; exon_number "10"; gene_name "Lztr1"; gene_source "ensembl"; gene_biotype "protein_coding"; transcript_name "Lztr1-203"; transcript_source "ensembl"; transcript_biotype "protein_coding"; protein_id "ENSRNOP00000076809"; protein_version "1";
11	ensembl	exon	96996500	96996610	0	-	.	gene_id "ENSRNOG00000001870"; gene_version "8"; transcript_id "ENSRNOT00000002554"; transcript_version "8"; exon_number "11"; gene_name "Lztr1"; gene_source "ensembl"; gene_biotype "protein_coding"; transcript_name "Lztr1-201"; transcript_source "ensembl"; transcript_biotype "protein_coding"; exon_id "ENSRNOE00000017944"; exon_version "1"; tag "Ensembl_canonical";
11	ensembl	CDS	96996500	96996610	0	-	0	gene_id "ENSRNOG00000001870"; gene_version "8"; transcript_id "ENSRNOT00000002554"; transcript_version "8"; exon_number "11"; gene_name "Lztr1"; gene_source "ensembl"; gene_biotype "protein_coding"; transcript_name "Lztr1-201"; transcript_source "ensembl"; transcript_biotype "protein_coding"; protein_id "ENSRNOP00000002554"; protein_version "6"; tag "Ensembl_canonical";
11	ENSEMBL114_rn	exon	96996500	96996610	12.1210890735085	-	.	gene_id "ENSRNOG00000001870"; transcript_id "ENSRNOG00000001870_tx_2"; exon_id "11_96996500_96996610_-"; exonnum "12"; txlen "2807";
11	ensembl	exon	96996975	96997130	0	-	.	gene_id "ENSRNOG00000001870"; gene_version "8"; transcript_id "ENSRNOT00000101549"; transcript_version "2"; exon_number "10"; gene_name "Lztr1"; gene_source "ensembl"; gene_biotype "protein_coding"; transcript_name "Lztr1-202"; transcript_source "ensembl"; transcript_biotype "protein_coding"; exon_id "ENSRNOE00000017943"; exon_version "1";
11	ensembl	CDS	96996975	96997130	0	-	0	gene_id "ENSRNOG00000001870"; gene_version "8"; transcript_id "ENSRNOT00000101549"; transcript_version "2"; exon_number "10"; gene_name "Lztr1"; gene_source "ensembl"; gene_biotype "protein_coding"; transcript_name "Lztr1-202"; transcript_source "ensembl"; transcript_biotype "protein_coding"; protein_id "ENSRNOP00000082766"; protein_version "2";
11	ensembl	exon	96996975	96997130	0	-	.	gene_id "ENSRNOG00000001870"; gene_version "8"; transcript_id "ENSRNOT00000109441"; transcript_version "2"; exon_number "9"; gene_name "Lztr1"; gene_source "ensembl"; gene_biotype "protein_coding"; transcript_name "Lztr1-203"; transcript_source "ensembl"; transcript_biotype "protein_coding"; exon_id "ENSRNOE00000017943"; exon_version "1";
11	ensembl	CDS	96996975	96997130	0	-	0	gene_id "ENSRNOG00000001870"; gene_version "8"; transcript_id "ENSRNOT00000109441"; transcript_version "2"; exon_number "9"; gene_name "Lztr1"; gene_source "ensembl"; gene_biotype "protein_coding"; transcript_name "Lztr1-203"; transcript_source "ensembl"; transcript_biotype "protein_coding"; protein_id "ENSRNOP00000076809"; protein_version "1";
11	ensembl	exon	96996975	96997130	0	-	.	gene_id "ENSRNOG00000001870"; gene_version "8"; transcript_id "ENSRNOT00000002554"; transcript_version "8"; exon_number "10"; gene_name "Lztr1"; gene_source "ensembl"; gene_biotype "protein_coding"; transcript_name "Lztr1-201"; transcript_source "ensembl"; transcript_biotype "protein_coding"; exon_id "ENSRNOE00000017943"; exon_version "1"; tag "Ensembl_canonical";
11	ensembl	CDS	96996975	96997130	0	-	0	gene_id "ENSRNOG00000001870"; gene_version "8"; transcript_id "ENSRNOT00000002554"; transcript_version "8"; exon_number "10"; gene_name "Lztr1"; gene_source "ensembl"; gene_biotype "protein_coding"; transcript_name "Lztr1-201"; transcript_source "ensembl"; transcript_biotype "protein_coding"; protein_id "ENSRNOP00000002554"; protein_version "6"; tag "Ensembl_canonical";
11	ENSEMBL114_rn	exon	96996975	96997130	12.1210890735085	-	.	gene_id "ENSRNOG00000001870"; transcript_id "ENSRNOG00000001870_tx_2"; exon_id "11_96996975_96997130_-"; exonnum "11"; txlen "2807";
11	ensembl	exon	96997384	96997585	0	-	.	gene_id "ENSRNOG00000001870"; gene_version "8"; transcript_id "ENSRNOT00000101549"; transcript_version "2"; exon_number "9"; gene_name "Lztr1"; gene_source "ensembl"; gene_biotype "protein_coding"; transcript_name "Lztr1-202"; transcript_source "ensembl"; transcript_biotype "protein_coding"; exon_id "ENSRNOE00000017942"; exon_version "1";
11	ensembl	CDS	96997384	96997585	0	-	1	gene_id "ENSRNOG00000001870"; gene_version "8"; transcript_id "ENSRNOT00000101549"; transcript_version "2"; exon_number "9"; gene_name "Lztr1"; gene_source "ensembl"; gene_biotype "protein_coding"; transcript_name "Lztr1-202"; transcript_source "ensembl"; transcript_biotype "protein_coding"; protein_id "ENSRNOP00000082766"; protein_version "2";
11	ensembl	exon	96997384	96997585	0	-	.	gene_id "ENSRNOG00000001870"; gene_version "8"; transcript_id "ENSRNOT00000109441"; transcript_version "2"; exon_number "8"; gene_name "Lztr1"; gene_source "ensembl"; gene_biotype "protein_coding"; transcript_name "Lztr1-203"; transcript_source "ensembl"; transcript_biotype "protein_coding"; exon_id "ENSRNOE00000017942"; exon_version "1";
11	ensembl	CDS	96997384	96997585	0	-	1	gene_id "ENSRNOG00000001870"; gene_version "8"; transcript_id "ENSRNOT00000109441"; transcript_version "2"; exon_number "8"; gene_name "Lztr1"; gene_source "ensembl"; gene_biotype "protein_coding"; transcript_name "Lztr1-203"; transcript_source "ensembl"; transcript_biotype "protein_coding"; protein_id "ENSRNOP00000076809"; protein_version "1";
11	ensembl	exon	96997384	96997585	0	-	.	gene_id "ENSRNOG00000001870"; gene_version "8"; transcript_id "ENSRNOT00000002554"; transcript_version "8"; exon_number "9"; gene_name "Lztr1"; gene_source "ensembl"; gene_biotype "protein_coding"; transcript_name "Lztr1-201"; transcript_source "ensembl"; transcript_biotype "protein_coding"; exon_id "ENSRNOE00000017942"; exon_version "1"; tag "Ensembl_canonical";
11	ensembl	CDS	96997384	96997585	0	-	1	gene_id "ENSRNOG00000001870"; gene_version "8"; transcript_id "ENSRNOT00000002554"; transcript_version "8"; exon_number "9"; gene_name "Lztr1"; gene_source "ensembl"; gene_biotype "protein_coding"; transcript_name "Lztr1-201"; transcript_source "ensembl"; transcript_biotype "protein_coding"; protein_id "ENSRNOP00000002554"; protein_version "6"; tag "Ensembl_canonical";
11	ENSEMBL114_rn	exon	96997384	96997585	12.1210890735085	-	.	gene_id "ENSRNOG00000001870"; transcript_id "ENSRNOG00000001870_tx_2"; exon_id "11_96997384_96997585_-"; exonnum "10"; txlen "2807";
11	ensembl	exon	96998467	96998606	0	-	.	gene_id "ENSRNOG00000001870"; gene_version "8"; transcript_id "ENSRNOT00000101549"; transcript_version "2"; exon_number "8"; gene_name "Lztr1"; gene_source "ensembl"; gene_biotype "protein_coding"; transcript_name "Lztr1-202"; transcript_source "ensembl"; transcript_biotype "protein_coding"; exon_id "ENSRNOE00000017941"; exon_version "1";
11	ensembl	CDS	96998467	96998606	0	-	0	gene_id "ENSRNOG00000001870"; gene_version "8"; transcript_id "ENSRNOT00000101549"; transcript_version "2"; exon_number "8"; gene_name "Lztr1"; gene_source "ensembl"; gene_biotype "protein_coding"; transcript_name "Lztr1-202"; transcript_source "ensembl"; transcript_biotype "protein_coding"; protein_id "ENSRNOP00000082766"; protein_version "2";
11	ensembl	exon	96998467	96998606	0	-	.	gene_id "ENSRNOG00000001870"; gene_version "8"; transcript_id "ENSRNOT00000109441"; transcript_version "2"; exon_number "7"; gene_name "Lztr1"; gene_source "ensembl"; gene_biotype "protein_coding"; transcript_name "Lztr1-203"; transcript_source "ensembl"; transcript_biotype "protein_coding"; exon_id "ENSRNOE00000017941"; exon_version "1";
11	ensembl	CDS	96998467	96998606	0	-	0	gene_id "ENSRNOG00000001870"; gene_version "8"; transcript_id "ENSRNOT00000109441"; transcript_version "2"; exon_number "7"; gene_name "Lztr1"; gene_source "ensembl"; gene_biotype "protein_coding"; transcript_name "Lztr1-203"; transcript_source "ensembl"; transcript_biotype "protein_coding"; protein_id "ENSRNOP00000076809"; protein_version "1";
11	ensembl	exon	96998467	96998606	0	-	.	gene_id "ENSRNOG00000001870"; gene_version "8"; transcript_id "ENSRNOT00000002554"; transcript_version "8"; exon_number "8"; gene_name "Lztr1"; gene_source "ensembl"; gene_biotype "protein_coding"; transcript_name "Lztr1-201"; transcript_source "ensembl"; transcript_biotype "protein_coding"; exon_id "ENSRNOE00000017941"; exon_version "1"; tag "Ensembl_canonical";
11	ensembl	CDS	96998467	96998606	0	-	0	gene_id "ENSRNOG00000001870"; gene_version "8"; transcript_id "ENSRNOT00000002554"; transcript_version "8"; exon_number "8"; gene_name "Lztr1"; gene_source "ensembl"; gene_biotype "protein_coding"; transcript_name "Lztr1-201"; transcript_source "ensembl"; transcript_biotype "protein_coding"; protein_id "ENSRNOP00000002554"; protein_version "6"; tag "Ensembl_canonical";
11	ENSEMBL114_rn	exon	96998467	96998606	12.1210890735085	-	.	gene_id "ENSRNOG00000001870"; transcript_id "ENSRNOG00000001870_tx_2"; exon_id "11_96998467_96998606_-"; exonnum "9"; txlen "2807";
11	ensembl	exon	96999398	96999455	0	-	.	gene_id "ENSRNOG00000001870"; gene_version "8"; transcript_id "ENSRNOT00000101549"; transcript_version "2"; exon_number "7"; gene_name "Lztr1"; gene_source "ensembl"; gene_biotype "protein_coding"; transcript_name "Lztr1-202"; transcript_source "ensembl"; transcript_biotype "protein_coding"; exon_id "ENSRNOE00000017940"; exon_version "1";
11	ensembl	CDS	96999398	96999455	0	-	1	gene_id "ENSRNOG00000001870"; gene_version "8"; transcript_id "ENSRNOT00000101549"; transcript_version "2"; exon_number "7"; gene_name "Lztr1"; gene_source "ensembl"; gene_biotype "protein_coding"; transcript_name "Lztr1-202"; transcript_source "ensembl"; transcript_biotype "protein_coding"; protein_id "ENSRNOP00000082766"; protein_version "2";
11	ensembl	exon	96999398	96999455	0	-	.	gene_id "ENSRNOG00000001870"; gene_version "8"; transcript_id "ENSRNOT00000109441"; transcript_version "2"; exon_number "6"; gene_name "Lztr1"; gene_source "ensembl"; gene_biotype "protein_coding"; transcript_name "Lztr1-203"; transcript_source "ensembl"; transcript_biotype "protein_coding"; exon_id "ENSRNOE00000017940"; exon_version "1";
11	ensembl	CDS	96999398	96999455	0	-	1	gene_id "ENSRNOG00000001870"; gene_version "8"; transcript_id "ENSRNOT00000109441"; transcript_version "2"; exon_number "6"; gene_name "Lztr1"; gene_source "ensembl"; gene_biotype "protein_coding"; transcript_name "Lztr1-203"; transcript_source "ensembl"; transcript_biotype "protein_coding"; protein_id "ENSRNOP00000076809"; protein_version "1";
11	ensembl	exon	96999398	96999455	0	-	.	gene_id "ENSRNOG00000001870"; gene_version "8"; transcript_id "ENSRNOT00000002554"; transcript_version "8"; exon_number "7"; gene_name "Lztr1"; gene_source "ensembl"; gene_biotype "protein_coding"; transcript_name "Lztr1-201"; transcript_source "ensembl"; transcript_biotype "protein_coding"; exon_id "ENSRNOE00000017940"; exon_version "1"; tag "Ensembl_canonical";
11	ensembl	CDS	96999398	96999455	0	-	1	gene_id "ENSRNOG00000001870"; gene_version "8"; transcript_id "ENSRNOT00000002554"; transcript_version "8"; exon_number "7"; gene_name "Lztr1"; gene_source "ensembl"; gene_biotype "protein_coding"; transcript_name "Lztr1-201"; transcript_source "ensembl"; transcript_biotype "protein_coding"; protein_id "ENSRNOP00000002554"; protein_version "6"; tag "Ensembl_canonical";
11	ENSEMBL114_rn	exon	96999398	96999455	12.1210890735085	-	.	gene_id "ENSRNOG00000001870"; transcript_id "ENSRNOG00000001870_tx_2"; exon_id "11_96999398_96999455_-"; exonnum "8"; txlen "2807";
11	ensembl	exon	97000287	97000370	0	-	.	gene_id "ENSRNOG00000001870"; gene_version "8"; transcript_id "ENSRNOT00000101549"; transcript_version "2"; exon_number "6"; gene_name "Lztr1"; gene_source "ensembl"; gene_biotype "protein_coding"; transcript_name "Lztr1-202"; transcript_source "ensembl"; transcript_biotype "protein_coding"; exon_id "ENSRNOE00000017939"; exon_version "1";
11	ensembl	CDS	97000287	97000370	0	-	1	gene_id "ENSRNOG00000001870"; gene_version "8"; transcript_id "ENSRNOT00000101549"; transcript_version "2"; exon_number "6"; gene_name "Lztr1"; gene_source "ensembl"; gene_biotype "protein_coding"; transcript_name "Lztr1-202"; transcript_source "ensembl"; transcript_biotype "protein_coding"; protein_id "ENSRNOP00000082766"; protein_version "2";
11	ensembl	exon	97000287	97000370	0	-	.	gene_id "ENSRNOG00000001870"; gene_version "8"; transcript_id "ENSRNOT00000109441"; transcript_version "2"; exon_number "5"; gene_name "Lztr1"; gene_source "ensembl"; gene_biotype "protein_coding"; transcript_name "Lztr1-203"; transcript_source "ensembl"; transcript_biotype "protein_coding"; exon_id "ENSRNOE00000017939"; exon_version "1";
11	ensembl	CDS	97000287	97000370	0	-	1	gene_id "ENSRNOG00000001870"; gene_version "8"; transcript_id "ENSRNOT00000109441"; transcript_version "2"; exon_number "5"; gene_name "Lztr1"; gene_source "ensembl"; gene_biotype "protein_coding"; transcript_name "Lztr1-203"; transcript_source "ensembl"; transcript_biotype "protein_coding"; protein_id "ENSRNOP00000076809"; protein_version "1";
11	ensembl	exon	97000287	97000370	0	-	.	gene_id "ENSRNOG00000001870"; gene_version "8"; transcript_id "ENSRNOT00000002554"; transcript_version "8"; exon_number "6"; gene_name "Lztr1"; gene_source "ensembl"; gene_biotype "protein_coding"; transcript_name "Lztr1-201"; transcript_source "ensembl"; transcript_biotype "protein_coding"; exon_id "ENSRNOE00000017939"; exon_version "1"; tag "Ensembl_canonical";
11	ensembl	CDS	97000287	97000370	0	-	1	gene_id "ENSRNOG00000001870"; gene_version "8"; transcript_id "ENSRNOT00000002554"; transcript_version "8"; exon_number "6"; gene_name "Lztr1"; gene_source "ensembl"; gene_biotype "protein_coding"; transcript_name "Lztr1-201"; transcript_source "ensembl"; transcript_biotype "protein_coding"; protein_id "ENSRNOP00000002554"; protein_version "6"; tag "Ensembl_canonical";
11	ENSEMBL114_rn	exon	97000287	97000370	12.1210890735085	-	.	gene_id "ENSRNOG00000001870"; transcript_id "ENSRNOG00000001870_tx_2"; exon_id "11_97000287_97000370_-"; exonnum "7"; txlen "2807";
11	ensembl	exon	97001670	97001778	0	-	.	gene_id "ENSRNOG00000001870"; gene_version "8"; transcript_id "ENSRNOT00000101549"; transcript_version "2"; exon_number "5"; gene_name "Lztr1"; gene_source "ensembl"; gene_biotype "protein_coding"; transcript_name "Lztr1-202"; transcript_source "ensembl"; transcript_biotype "protein_coding"; exon_id "ENSRNOE00000017938"; exon_version "2";
11	ensembl	CDS	97001670	97001778	0	-	2	gene_id "ENSRNOG00000001870"; gene_version "8"; transcript_id "ENSRNOT00000101549"; transcript_version "2"; exon_number "5"; gene_name "Lztr1"; gene_source "ensembl"; gene_biotype "protein_coding"; transcript_name "Lztr1-202"; transcript_source "ensembl"; transcript_biotype "protein_coding"; protein_id "ENSRNOP00000082766"; protein_version "2";
11	ensembl	exon	97001670	97001778	0	-	.	gene_id "ENSRNOG00000001870"; gene_version "8"; transcript_id "ENSRNOT00000109441"; transcript_version "2"; exon_number "4"; gene_name "Lztr1"; gene_source "ensembl"; gene_biotype "protein_coding"; transcript_name "Lztr1-203"; transcript_source "ensembl"; transcript_biotype "protein_coding"; exon_id "ENSRNOE00000017938"; exon_version "2";
11	ensembl	CDS	97001670	97001778	0	-	2	gene_id "ENSRNOG00000001870"; gene_version "8"; transcript_id "ENSRNOT00000109441"; transcript_version "2"; exon_number "4"; gene_name "Lztr1"; gene_source "ensembl"; gene_biotype "protein_coding"; transcript_name "Lztr1-203"; transcript_source "ensembl"; transcript_biotype "protein_coding"; protein_id "ENSRNOP00000076809"; protein_version "1";
11	ensembl	exon	97001670	97001778	0	-	.	gene_id "ENSRNOG00000001870"; gene_version "8"; transcript_id "ENSRNOT00000002554"; transcript_version "8"; exon_number "5"; gene_name "Lztr1"; gene_source "ensembl"; gene_biotype "protein_coding"; transcript_name "Lztr1-201"; transcript_source "ensembl"; transcript_biotype "protein_coding"; exon_id "ENSRNOE00000017938"; exon_version "2"; tag "Ensembl_canonical";
11	ensembl	CDS	97001670	97001778	0	-	2	gene_id "ENSRNOG00000001870"; gene_version "8"; transcript_id "ENSRNOT00000002554"; transcript_version "8"; exon_number "5"; gene_name "Lztr1"; gene_source "ensembl"; gene_biotype "protein_coding"; transcript_name "Lztr1-201"; transcript_source "ensembl"; transcript_biotype "protein_coding"; protein_id "ENSRNOP00000002554"; protein_version "6"; tag "Ensembl_canonical";
11	ENSEMBL114_rn	exon	97001670	97001778	12.1210890735085	-	.	gene_id "ENSRNOG00000001870"; transcript_id "ENSRNOG00000001870_tx_2"; exon_id "11_97001670_97001778_-"; exonnum "6"; txlen "2807";
11	ensembl	exon	97002124	97002203	0	-	.	gene_id "ENSRNOG00000001870"; gene_version "8"; transcript_id "ENSRNOT00000101549"; transcript_version "2"; exon_number "4"; gene_name "Lztr1"; gene_source "ensembl"; gene_biotype "protein_coding"; transcript_name "Lztr1-202"; transcript_source "ensembl"; transcript_biotype "protein_coding"; exon_id "ENSRNOE00000017937"; exon_version "2";
11	ensembl	CDS	97002124	97002203	0	-	1	gene_id "ENSRNOG00000001870"; gene_version "8"; transcript_id "ENSRNOT00000101549"; transcript_version "2"; exon_number "4"; gene_name "Lztr1"; gene_source "ensembl"; gene_biotype "protein_coding"; transcript_name "Lztr1-202"; transcript_source "ensembl"; transcript_biotype "protein_coding"; protein_id "ENSRNOP00000082766"; protein_version "2";
11	ensembl	exon	97002124	97002203	0	-	.	gene_id "ENSRNOG00000001870"; gene_version "8"; transcript_id "ENSRNOT00000109441"; transcript_version "2"; exon_number "3"; gene_name "Lztr1"; gene_source "ensembl"; gene_biotype "protein_coding"; transcript_name "Lztr1-203"; transcript_source "ensembl"; transcript_biotype "protein_coding"; exon_id "ENSRNOE00000017937"; exon_version "2";
11	ensembl	CDS	97002124	97002203	0	-	1	gene_id "ENSRNOG00000001870"; gene_version "8"; transcript_id "ENSRNOT00000109441"; transcript_version "2"; exon_number "3"; gene_name "Lztr1"; gene_source "ensembl"; gene_biotype "protein_coding"; transcript_name "Lztr1-203"; transcript_source "ensembl"; transcript_biotype "protein_coding"; protein_id "ENSRNOP00000076809"; protein_version "1";
11	ensembl	exon	97002124	97002203	0	-	.	gene_id "ENSRNOG00000001870"; gene_version "8"; transcript_id "ENSRNOT00000002554"; transcript_version "8"; exon_number "4"; gene_name "Lztr1"; gene_source "ensembl"; gene_biotype "protein_coding"; transcript_name "Lztr1-201"; transcript_source "ensembl"; transcript_biotype "protein_coding"; exon_id "ENSRNOE00000017937"; exon_version "2"; tag "Ensembl_canonical";
11	ensembl	CDS	97002124	97002203	0	-	1	gene_id "ENSRNOG00000001870"; gene_version "8"; transcript_id "ENSRNOT00000002554"; transcript_version "8"; exon_number "4"; gene_name "Lztr1"; gene_source "ensembl"; gene_biotype "protein_coding"; transcript_name "Lztr1-201"; transcript_source "ensembl"; transcript_biotype "protein_coding"; protein_id "ENSRNOP00000002554"; protein_version "6"; tag "Ensembl_canonical";
11	ENSEMBL114_rn	exon	97002124	97002203	12.1210890735085	-	.	gene_id "ENSRNOG00000001870"; transcript_id "ENSRNOG00000001870_tx_2"; exon_id "11_97002124_97002203_-"; exonnum "5"; txlen "2807";
11	sraer114_mid	exon	97003884	97003926	12.1210890735085	-	.	gene_id "ENSRNOG00000001870"; transcript_id "ENSRNOG00000001870_tx_2"; exon_id "11_97003884_97003926_-"; exonnum "4"; txlen "2807";
11	ensembl	exon	97005335	97005391	0	-	.	gene_id "ENSRNOG00000001870"; gene_version "8"; transcript_id "ENSRNOT00000101549"; transcript_version "2"; exon_number "3"; gene_name "Lztr1"; gene_source "ensembl"; gene_biotype "protein_coding"; transcript_name "Lztr1-202"; transcript_source "ensembl"; transcript_biotype "protein_coding"; exon_id "ENSRNOE00000017936"; exon_version "1";
11	ensembl	CDS	97005335	97005391	0	-	1	gene_id "ENSRNOG00000001870"; gene_version "8"; transcript_id "ENSRNOT00000101549"; transcript_version "2"; exon_number "3"; gene_name "Lztr1"; gene_source "ensembl"; gene_biotype "protein_coding"; transcript_name "Lztr1-202"; transcript_source "ensembl"; transcript_biotype "protein_coding"; protein_id "ENSRNOP00000082766"; protein_version "2";
11	ensembl	exon	97005335	97005391	0	-	.	gene_id "ENSRNOG00000001870"; gene_version "8"; transcript_id "ENSRNOT00000002554"; transcript_version "8"; exon_number "3"; gene_name "Lztr1"; gene_source "ensembl"; gene_biotype "protein_coding"; transcript_name "Lztr1-201"; transcript_source "ensembl"; transcript_biotype "protein_coding"; exon_id "ENSRNOE00000017936"; exon_version "1"; tag "Ensembl_canonical";
11	ensembl	CDS	97005335	97005391	0	-	1	gene_id "ENSRNOG00000001870"; gene_version "8"; transcript_id "ENSRNOT00000002554"; transcript_version "8"; exon_number "3"; gene_name "Lztr1"; gene_source "ensembl"; gene_biotype "protein_coding"; transcript_name "Lztr1-201"; transcript_source "ensembl"; transcript_biotype "protein_coding"; protein_id "ENSRNOP00000002554"; protein_version "6"; tag "Ensembl_canonical";
11	ENSEMBL114_rn	exon	97005335	97005391	12.1210890735085	-	.	gene_id "ENSRNOG00000001870"; transcript_id "ENSRNOG00000001870_tx_2"; exon_id "11_97005335_97005391_-"; exonnum "3"; txlen "2807";
11	ensembl	exon	97007155	97007217	0	-	.	gene_id "ENSRNOG00000001870"; gene_version "8"; transcript_id "ENSRNOT00000101549"; transcript_version "2"; exon_number "2"; gene_name "Lztr1"; gene_source "ensembl"; gene_biotype "protein_coding"; transcript_name "Lztr1-202"; transcript_source "ensembl"; transcript_biotype "protein_coding"; exon_id "ENSRNOE00000017935"; exon_version "2";
11	ensembl	CDS	97007155	97007217	0	-	1	gene_id "ENSRNOG00000001870"; gene_version "8"; transcript_id "ENSRNOT00000101549"; transcript_version "2"; exon_number "2"; gene_name "Lztr1"; gene_source "ensembl"; gene_biotype "protein_coding"; transcript_name "Lztr1-202"; transcript_source "ensembl"; transcript_biotype "protein_coding"; protein_id "ENSRNOP00000082766"; protein_version "2";
11	ensembl	exon	97007155	97007217	0	-	.	gene_id "ENSRNOG00000001870"; gene_version "8"; transcript_id "ENSRNOT00000109441"; transcript_version "2"; exon_number "2"; gene_name "Lztr1"; gene_source "ensembl"; gene_biotype "protein_coding"; transcript_name "Lztr1-203"; transcript_source "ensembl"; transcript_biotype "protein_coding"; exon_id "ENSRNOE00000017935"; exon_version "2";
11	ensembl	CDS	97007155	97007217	0	-	1	gene_id "ENSRNOG00000001870"; gene_version "8"; transcript_id "ENSRNOT00000109441"; transcript_version "2"; exon_number "2"; gene_name "Lztr1"; gene_source "ensembl"; gene_biotype "protein_coding"; transcript_name "Lztr1-203"; transcript_source "ensembl"; transcript_biotype "protein_coding"; protein_id "ENSRNOP00000076809"; protein_version "1";
11	ensembl	exon	97007155	97007217	0	-	.	gene_id "ENSRNOG00000001870"; gene_version "8"; transcript_id "ENSRNOT00000002554"; transcript_version "8"; exon_number "2"; gene_name "Lztr1"; gene_source "ensembl"; gene_biotype "protein_coding"; transcript_name "Lztr1-201"; transcript_source "ensembl"; transcript_biotype "protein_coding"; exon_id "ENSRNOE00000017935"; exon_version "2"; tag "Ensembl_canonical";
11	ensembl	CDS	97007155	97007217	0	-	1	gene_id "ENSRNOG00000001870"; gene_version "8"; transcript_id "ENSRNOT00000002554"; transcript_version "8"; exon_number "2"; gene_name "Lztr1"; gene_source "ensembl"; gene_biotype "protein_coding"; transcript_name "Lztr1-201"; transcript_source "ensembl"; transcript_biotype "protein_coding"; protein_id "ENSRNOP00000002554"; protein_version "6"; tag "Ensembl_canonical";
11	ENSEMBL114_rn	exon	97007155	97007217	12.1210890735085	-	.	gene_id "ENSRNOG00000001870"; transcript_id "ENSRNOG00000001870_tx_2"; exon_id "11_97007155_97007217_-"; exonnum "2"; txlen "2807";
11	ensembl	CDS	97007623	97007813	0	-	0	gene_id "ENSRNOG00000001870"; gene_version "8"; transcript_id "ENSRNOT00000101549"; transcript_version "2"; exon_number "1"; gene_name "Lztr1"; gene_source "ensembl"; gene_biotype "protein_coding"; transcript_name "Lztr1-202"; transcript_source "ensembl"; transcript_biotype "protein_coding"; protein_id "ENSRNOP00000082766"; protein_version "2";
11	ensembl	CDS	97007623	97007813	0	-	0	gene_id "ENSRNOG00000001870"; gene_version "8"; transcript_id "ENSRNOT00000109441"; transcript_version "2"; exon_number "1"; gene_name "Lztr1"; gene_source "ensembl"; gene_biotype "protein_coding"; transcript_name "Lztr1-203"; transcript_source "ensembl"; transcript_biotype "protein_coding"; protein_id "ENSRNOP00000076809"; protein_version "1";
11	ensembl	CDS	97007623	97007813	0	-	0	gene_id "ENSRNOG00000001870"; gene_version "8"; transcript_id "ENSRNOT00000002554"; transcript_version "8"; exon_number "1"; gene_name "Lztr1"; gene_source "ensembl"; gene_biotype "protein_coding"; transcript_name "Lztr1-201"; transcript_source "ensembl"; transcript_biotype "protein_coding"; protein_id "ENSRNOP00000002554"; protein_version "6"; tag "Ensembl_canonical";
11	ensembl	exon	97007623	97007851	0	-	.	gene_id "ENSRNOG00000001870"; gene_version "8"; transcript_id "ENSRNOT00000101549"; transcript_version "2"; exon_number "1"; gene_name "Lztr1"; gene_source "ensembl"; gene_biotype "protein_coding"; transcript_name "Lztr1-202"; transcript_source "ensembl"; transcript_biotype "protein_coding"; exon_id "ENSRNOE00000017934"; exon_version "8";
11	ensembl	exon	97007623	97007851	0	-	.	gene_id "ENSRNOG00000001870"; gene_version "8"; transcript_id "ENSRNOT00000109441"; transcript_version "2"; exon_number "1"; gene_name "Lztr1"; gene_source "ensembl"; gene_biotype "protein_coding"; transcript_name "Lztr1-203"; transcript_source "ensembl"; transcript_biotype "protein_coding"; exon_id "ENSRNOE00000017934"; exon_version "8";
11	ensembl	exon	97007623	97007851	0	-	.	gene_id "ENSRNOG00000001870"; gene_version "8"; transcript_id "ENSRNOT00000002554"; transcript_version "8"; exon_number "1"; gene_name "Lztr1"; gene_source "ensembl"; gene_biotype "protein_coding"; transcript_name "Lztr1-201"; transcript_source "ensembl"; transcript_biotype "protein_coding"; exon_id "ENSRNOE00000017934"; exon_version "8"; tag "Ensembl_canonical";
11	ENSEMBL114_rn	exon	97007623	97007851	12.1210890735085	-	.	gene_id "ENSRNOG00000001870"; transcript_id "ENSRNOG00000001870_tx_2"; exon_id "11_97007623_97007851_-"; exonnum "1"; txlen "2807";
11	ensembl	start_codon	97007811	97007813	0	-	0	gene_id "ENSRNOG00000001870"; gene_version "8"; transcript_id "ENSRNOT00000101549"; transcript_version "2"; exon_number "1"; gene_name "Lztr1"; gene_source "ensembl"; gene_biotype "protein_coding"; transcript_name "Lztr1-202"; transcript_source "ensembl"; transcript_biotype "protein_coding";
11	ensembl	start_codon	97007811	97007813	0	-	0	gene_id "ENSRNOG00000001870"; gene_version "8"; transcript_id "ENSRNOT00000109441"; transcript_version "2"; exon_number "1"; gene_name "Lztr1"; gene_source "ensembl"; gene_biotype "protein_coding"; transcript_name "Lztr1-203"; transcript_source "ensembl"; transcript_biotype "protein_coding";
11	ensembl	start_codon	97007811	97007813	0	-	0	gene_id "ENSRNOG00000001870"; gene_version "8"; transcript_id "ENSRNOT00000002554"; transcript_version "8"; exon_number "1"; gene_name "Lztr1"; gene_source "ensembl"; gene_biotype "protein_coding"; transcript_name "Lztr1-201"; transcript_source "ensembl"; transcript_biotype "protein_coding"; tag "Ensembl_canonical";
11	ensembl	five_prime_utr	97007814	97007851	0	-	.	gene_id "ENSRNOG00000001870"; gene_version "8"; transcript_id "ENSRNOT00000101549"; transcript_version "2"; gene_name "Lztr1"; gene_source "ensembl"; gene_biotype "protein_coding"; transcript_name "Lztr1-202"; transcript_source "ensembl"; transcript_biotype "protein_coding";
11	ensembl	five_prime_utr	97007814	97007851	0	-	.	gene_id "ENSRNOG00000001870"; gene_version "8"; transcript_id "ENSRNOT00000109441"; transcript_version "2"; gene_name "Lztr1"; gene_source "ensembl"; gene_biotype "protein_coding"; transcript_name "Lztr1-203"; transcript_source "ensembl"; transcript_biotype "protein_coding";
11	ensembl	five_prime_utr	97007814	97007851	0	-	.	gene_id "ENSRNOG00000001870"; gene_version "8"; transcript_id "ENSRNOT00000002554"; transcript_version "8"; gene_name "Lztr1"; gene_source "ensembl"; gene_biotype "protein_coding"; transcript_name "Lztr1-201"; transcript_source "ensembl"; transcript_biotype "protein_coding"; tag "Ensembl_canonical";
11	ensembl	three_prime_utr	97008426	97009426	0	-	.	gene_id "ENSRNOG00000037957"; gene_version "6"; transcript_id "ENSRNOT00000112032"; transcript_version "2"; gene_name "Aifm3"; gene_source "ensembl"; gene_biotype "protein_coding"; transcript_name "Aifm3-203"; transcript_source "ensembl"; transcript_biotype "protein_coding";
11	ensembl	exon	97008426	97009466	0	-	.	gene_id "ENSRNOG00000037957"; gene_version "6"; transcript_id "ENSRNOT00000112032"; transcript_version "2"; exon_number "19"; gene_name "Aifm3"; gene_source "ensembl"; gene_biotype "protein_coding"; transcript_name "Aifm3-203"; transcript_source "ensembl"; transcript_biotype "protein_coding"; exon_id "ENSRNOE00000496116"; exon_version "3";
11	ensembl	gene	97008426	97023334	0	-	.	gene_id "ENSRNOG00000037957"; gene_version "6"; gene_name "Aifm3"; gene_source "ensembl"; gene_biotype "protein_coding";
11	ensembl	transcript	97008426	97023334	0	-	.	gene_id "ENSRNOG00000037957"; gene_version "6"; transcript_id "ENSRNOT00000112032"; transcript_version "2"; gene_name "Aifm3"; gene_source "ensembl"; gene_biotype "protein_coding"; transcript_name "Aifm3-203"; transcript_source "ensembl"; transcript_biotype "protein_coding";
11	ensembl	three_prime_utr	97009100	97009426	0	-	.	gene_id "ENSRNOG00000037957"; gene_version "6"; transcript_id "ENSRNOT00000040978"; transcript_version "6"; gene_name "Aifm3"; gene_source "ensembl"; gene_biotype "protein_coding"; transcript_name "Aifm3-201"; transcript_source "ensembl"; transcript_biotype "protein_coding"; tag "Ensembl_canonical";
11	ensembl	exon	97009100	97009466	0	-	.	gene_id "ENSRNOG00000037957"; gene_version "6"; transcript_id "ENSRNOT00000040978"; transcript_version "6"; exon_number "20"; gene_name "Aifm3"; gene_source "ensembl"; gene_biotype "protein_coding"; transcript_name "Aifm3-201"; transcript_source "ensembl"; transcript_biotype "protein_coding"; exon_id "ENSRNOE00000650358"; exon_version "1"; tag "Ensembl_canonical";
11	ENSEMBL114_rn	exon	97009100	97009466	35.8017956846476	-	.	gene_id "ENSRNOG00000037957"; transcript_id "ENSRNOG00000037957_tx_1"; exon_id "11_97009100_97009466_-"; exonnum "21"; txlen "2586";
11	ENSEMBL114_rn	exon	97009100	97009466	22.7730862305975	-	.	gene_id "ENSRNOG00000037957"; transcript_id "ENSRNOG00000037957_tx_2"; exon_id "11_97009100_97009466_-"; exonnum "21"; txlen "2788";
11	ENSEMBL114_rn	exon	97009100	97009466	21.9484212142424	-	.	gene_id "ENSRNOG00000037957"; transcript_id "ENSRNOG00000037957_tx_3"; exon_id "11_97009100_97009466_-"; exonnum "22"; txlen "2607";
11	ENSEMBL114_rn	exon	97009100	97009466	17.6590445908733	-	.	gene_id "ENSRNOG00000037957"; transcript_id "ENSRNOG00000037957_tx_4"; exon_id "11_97009100_97009466_-"; exonnum "20"; txlen "2509";
11	ENSEMBL114_rn	exon	97009100	97009466	16.1551805469275	-	.	gene_id "ENSRNOG00000037957"; transcript_id "ENSRNOG00000037957_tx_5"; exon_id "11_97009100_97009466_-"; exonnum "21"; txlen "2530";
11	ENSEMBL114_rn	exon	97009100	97009466	13.7716416025077	-	.	gene_id "ENSRNOG00000037957"; transcript_id "ENSRNOG00000037957_tx_6"; exon_id "11_97009100_97009466_-"; exonnum "22"; txlen "2809";
11	ENSEMBL114_rn	exon	97009100	97009466	11.6656627746603	-	.	gene_id "ENSRNOG00000037957"; transcript_id "ENSRNOG00000037957_tx_7"; exon_id "11_97009100_97009466_-"; exonnum "20"; txlen "2711";
11	ENSEMBL114_rn	exon	97009100	97009466	10.6339038515122	-	.	gene_id "ENSRNOG00000037957"; transcript_id "ENSRNOG00000037957_tx_8"; exon_id "11_97009100_97009466_-"; exonnum "21"; txlen "2732";
11	ensembl	transcript	97009100	97023334	0	-	.	gene_id "ENSRNOG00000037957"; gene_version "6"; transcript_id "ENSRNOT00000040978"; transcript_version "6"; gene_name "Aifm3"; gene_source "ensembl"; gene_biotype "protein_coding"; transcript_name "Aifm3-201"; transcript_source "ensembl"; transcript_biotype "protein_coding"; tag "Ensembl_canonical";
11	ensembl	stop_codon	97009427	97009429	0	-	0	gene_id "ENSRNOG00000037957"; gene_version "6"; transcript_id "ENSRNOT00000040978"; transcript_version "6"; exon_number "20"; gene_name "Aifm3"; gene_source "ensembl"; gene_biotype "protein_coding"; transcript_name "Aifm3-201"; transcript_source "ensembl"; transcript_biotype "protein_coding"; tag "Ensembl_canonical";
11	ensembl	stop_codon	97009427	97009429	0	-	0	gene_id "ENSRNOG00000037957"; gene_version "6"; transcript_id "ENSRNOT00000112032"; transcript_version "2"; exon_number "19"; gene_name "Aifm3"; gene_source "ensembl"; gene_biotype "protein_coding"; transcript_name "Aifm3-203"; transcript_source "ensembl"; transcript_biotype "protein_coding";
11	ensembl	CDS	97009430	97009466	0	-	1	gene_id "ENSRNOG00000037957"; gene_version "6"; transcript_id "ENSRNOT00000040978"; transcript_version "6"; exon_number "20"; gene_name "Aifm3"; gene_source "ensembl"; gene_biotype "protein_coding"; transcript_name "Aifm3-201"; transcript_source "ensembl"; transcript_biotype "protein_coding"; protein_id "ENSRNOP00000048427"; protein_version "2"; tag "Ensembl_canonical";
11	ensembl	CDS	97009430	97009466	0	-	1	gene_id "ENSRNOG00000037957"; gene_version "6"; transcript_id "ENSRNOT00000112032"; transcript_version "2"; exon_number "19"; gene_name "Aifm3"; gene_source "ensembl"; gene_biotype "protein_coding"; transcript_name "Aifm3-203"; transcript_source "ensembl"; transcript_biotype "protein_coding"; protein_id "ENSRNOP00000088997"; protein_version "1";
11	ensembl	exon	97009670	97009690	0	-	.	gene_id "ENSRNOG00000037957"; gene_version "6"; transcript_id "ENSRNOT00000040978"; transcript_version "6"; exon_number "19"; gene_name "Aifm3"; gene_source "ensembl"; gene_biotype "protein_coding"; transcript_name "Aifm3-201"; transcript_source "ensembl"; transcript_biotype "protein_coding"; exon_id "ENSRNOE00000485220"; exon_version "1"; tag "Ensembl_canonical";
11	ensembl	CDS	97009670	97009690	0	-	1	gene_id "ENSRNOG00000037957"; gene_version "6"; transcript_id "ENSRNOT00000040978"; transcript_version "6"; exon_number "19"; gene_name "Aifm3"; gene_source "ensembl"; gene_biotype "protein_coding"; transcript_name "Aifm3-201"; transcript_source "ensembl"; transcript_biotype "protein_coding"; protein_id "ENSRNOP00000048427"; protein_version "2"; tag "Ensembl_canonical";
11	ENSEMBL114_rn	exon	97009670	97009690	21.9484212142424	-	.	gene_id "ENSRNOG00000037957"; transcript_id "ENSRNOG00000037957_tx_3"; exon_id "11_97009670_97009690_-"; exonnum "21"; txlen "2607";
11	ENSEMBL114_rn	exon	97009670	97009690	16.1551805469275	-	.	gene_id "ENSRNOG00000037957"; transcript_id "ENSRNOG00000037957_tx_5"; exon_id "11_97009670_97009690_-"; exonnum "20"; txlen "2530";
11	ENSEMBL114_rn	exon	97009670	97009690	13.7716416025077	-	.	gene_id "ENSRNOG00000037957"; transcript_id "ENSRNOG00000037957_tx_6"; exon_id "11_97009670_97009690_-"; exonnum "21"; txlen "2809";
11	ENSEMBL114_rn	exon	97009670	97009690	10.6339038515122	-	.	gene_id "ENSRNOG00000037957"; transcript_id "ENSRNOG00000037957_tx_8"; exon_id "11_97009670_97009690_-"; exonnum "20"; txlen "2732";
11	ensembl	exon	97010237	97010341	0	-	.	gene_id "ENSRNOG00000037957"; gene_version "6"; transcript_id "ENSRNOT00000040978"; transcript_version "6"; exon_number "18"; gene_name "Aifm3"; gene_source "ensembl"; gene_biotype "protein_coding"; transcript_name "Aifm3-201"; transcript_source "ensembl"; transcript_biotype "protein_coding"; exon_id "ENSRNOE00000327928"; exon_version "1"; tag "Ensembl_canonical";
11	ensembl	CDS	97010237	97010341	0	-	1	gene_id "ENSRNOG00000037957"; gene_version "6"; transcript_id "ENSRNOT00000040978"; transcript_version "6"; exon_number "18"; gene_name "Aifm3"; gene_source "ensembl"; gene_biotype "protein_coding"; transcript_name "Aifm3-201"; transcript_source "ensembl"; transcript_biotype "protein_coding"; protein_id "ENSRNOP00000048427"; protein_version "2"; tag "Ensembl_canonical";
11	ensembl	exon	97010237	97010341	0	-	.	gene_id "ENSRNOG00000037957"; gene_version "6"; transcript_id "ENSRNOT00000112032"; transcript_version "2"; exon_number "18"; gene_name "Aifm3"; gene_source "ensembl"; gene_biotype "protein_coding"; transcript_name "Aifm3-203"; transcript_source "ensembl"; transcript_biotype "protein_coding"; exon_id "ENSRNOE00000327928"; exon_version "1";
11	ensembl	CDS	97010237	97010341	0	-	1	gene_id "ENSRNOG00000037957"; gene_version "6"; transcript_id "ENSRNOT00000112032"; transcript_version "2"; exon_number "18"; gene_name "Aifm3"; gene_source "ensembl"; gene_biotype "protein_coding"; transcript_name "Aifm3-203"; transcript_source "ensembl"; transcript_biotype "protein_coding"; protein_id "ENSRNOP00000088997"; protein_version "1";
11	ENSEMBL114_rn	exon	97010237	97010341	35.8017956846476	-	.	gene_id "ENSRNOG00000037957"; transcript_id "ENSRNOG00000037957_tx_1"; exon_id "11_97010237_97010341_-"; exonnum "20"; txlen "2586";
11	ENSEMBL114_rn	exon	97010237	97010341	22.7730862305975	-	.	gene_id "ENSRNOG00000037957"; transcript_id "ENSRNOG00000037957_tx_2"; exon_id "11_97010237_97010341_-"; exonnum "20"; txlen "2788";
11	ENSEMBL114_rn	exon	97010237	97010341	21.9484212142424	-	.	gene_id "ENSRNOG00000037957"; transcript_id "ENSRNOG00000037957_tx_3"; exon_id "11_97010237_97010341_-"; exonnum "20"; txlen "2607";
11	ENSEMBL114_rn	exon	97010237	97010341	17.6590445908733	-	.	gene_id "ENSRNOG00000037957"; transcript_id "ENSRNOG00000037957_tx_4"; exon_id "11_97010237_97010341_-"; exonnum "19"; txlen "2509";
11	ENSEMBL114_rn	exon	97010237	97010341	16.1551805469275	-	.	gene_id "ENSRNOG00000037957"; transcript_id "ENSRNOG00000037957_tx_5"; exon_id "11_97010237_97010341_-"; exonnum "19"; txlen "2530";
11	ENSEMBL114_rn	exon	97010237	97010341	13.7716416025077	-	.	gene_id "ENSRNOG00000037957"; transcript_id "ENSRNOG00000037957_tx_6"; exon_id "11_97010237_97010341_-"; exonnum "20"; txlen "2809";
11	ENSEMBL114_rn	exon	97010237	97010341	11.6656627746603	-	.	gene_id "ENSRNOG00000037957"; transcript_id "ENSRNOG00000037957_tx_7"; exon_id "11_97010237_97010341_-"; exonnum "19"; txlen "2711";
11	ENSEMBL114_rn	exon	97010237	97010341	10.6339038515122	-	.	gene_id "ENSRNOG00000037957"; transcript_id "ENSRNOG00000037957_tx_8"; exon_id "11_97010237_97010341_-"; exonnum "19"; txlen "2732";
11	ensembl	exon	97010803	97010878	0	-	.	gene_id "ENSRNOG00000037957"; gene_version "6"; transcript_id "ENSRNOT00000040978"; transcript_version "6"; exon_number "17"; gene_name "Aifm3"; gene_source "ensembl"; gene_biotype "protein_coding"; transcript_name "Aifm3-201"; transcript_source "ensembl"; transcript_biotype "protein_coding"; exon_id "ENSRNOE00000499576"; exon_version "1"; tag "Ensembl_canonical";
11	ensembl	CDS	97010803	97010878	0	-	2	gene_id "ENSRNOG00000037957"; gene_version "6"; transcript_id "ENSRNOT00000040978"; transcript_version "6"; exon_number "17"; gene_name "Aifm3"; gene_source "ensembl"; gene_biotype "protein_coding"; transcript_name "Aifm3-201"; transcript_source "ensembl"; transcript_biotype "protein_coding"; protein_id "ENSRNOP00000048427"; protein_version "2"; tag "Ensembl_canonical";
11	ensembl	exon	97010803	97010878	0	-	.	gene_id "ENSRNOG00000037957"; gene_version "6"; transcript_id "ENSRNOT00000112032"; transcript_version "2"; exon_number "17"; gene_name "Aifm3"; gene_source "ensembl"; gene_biotype "protein_coding"; transcript_name "Aifm3-203"; transcript_source "ensembl"; transcript_biotype "protein_coding"; exon_id "ENSRNOE00000499576"; exon_version "1";
11	ensembl	CDS	97010803	97010878	0	-	2	gene_id "ENSRNOG00000037957"; gene_version "6"; transcript_id "ENSRNOT00000112032"; transcript_version "2"; exon_number "17"; gene_name "Aifm3"; gene_source "ensembl"; gene_biotype "protein_coding"; transcript_name "Aifm3-203"; transcript_source "ensembl"; transcript_biotype "protein_coding"; protein_id "ENSRNOP00000088997"; protein_version "1";
11	ENSEMBL114_rn	exon	97010803	97010878	35.8017956846476	-	.	gene_id "ENSRNOG00000037957"; transcript_id "ENSRNOG00000037957_tx_1"; exon_id "11_97010803_97010878_-"; exonnum "19"; txlen "2586";
11	ENSEMBL114_rn	exon	97010803	97010878	22.7730862305975	-	.	gene_id "ENSRNOG00000037957"; transcript_id "ENSRNOG00000037957_tx_2"; exon_id "11_97010803_97010878_-"; exonnum "19"; txlen "2788";
11	ENSEMBL114_rn	exon	97010803	97010878	21.9484212142424	-	.	gene_id "ENSRNOG00000037957"; transcript_id "ENSRNOG00000037957_tx_3"; exon_id "11_97010803_97010878_-"; exonnum "19"; txlen "2607";
11	ENSEMBL114_rn	exon	97010803	97010878	17.6590445908733	-	.	gene_id "ENSRNOG00000037957"; transcript_id "ENSRNOG00000037957_tx_4"; exon_id "11_97010803_97010878_-"; exonnum "18"; txlen "2509";
11	ENSEMBL114_rn	exon	97010803	97010878	16.1551805469275	-	.	gene_id "ENSRNOG00000037957"; transcript_id "ENSRNOG00000037957_tx_5"; exon_id "11_97010803_97010878_-"; exonnum "18"; txlen "2530";
11	ENSEMBL114_rn	exon	97010803	97010878	13.7716416025077	-	.	gene_id "ENSRNOG00000037957"; transcript_id "ENSRNOG00000037957_tx_6"; exon_id "11_97010803_97010878_-"; exonnum "19"; txlen "2809";
11	ENSEMBL114_rn	exon	97010803	97010878	11.6656627746603	-	.	gene_id "ENSRNOG00000037957"; transcript_id "ENSRNOG00000037957_tx_7"; exon_id "11_97010803_97010878_-"; exonnum "18"; txlen "2711";
11	ENSEMBL114_rn	exon	97010803	97010878	10.6339038515122	-	.	gene_id "ENSRNOG00000037957"; transcript_id "ENSRNOG00000037957_tx_8"; exon_id "11_97010803_97010878_-"; exonnum "18"; txlen "2732";
11	ensembl	exon	97011537	97011635	0	-	.	gene_id "ENSRNOG00000037957"; gene_version "6"; transcript_id "ENSRNOT00000040978"; transcript_version "6"; exon_number "16"; gene_name "Aifm3"; gene_source "ensembl"; gene_biotype "protein_coding"; transcript_name "Aifm3-201"; transcript_source "ensembl"; transcript_biotype "protein_coding"; exon_id "ENSRNOE00000482192"; exon_version "1"; tag "Ensembl_canonical";
11	ensembl	CDS	97011537	97011635	0	-	2	gene_id "ENSRNOG00000037957"; gene_version "6"; transcript_id "ENSRNOT00000040978"; transcript_version "6"; exon_number "16"; gene_name "Aifm3"; gene_source "ensembl"; gene_biotype "protein_coding"; transcript_name "Aifm3-201"; transcript_source "ensembl"; transcript_biotype "protein_coding"; protein_id "ENSRNOP00000048427"; protein_version "2"; tag "Ensembl_canonical";
11	ensembl	exon	97011537	97011635	0	-	.	gene_id "ENSRNOG00000037957"; gene_version "6"; transcript_id "ENSRNOT00000112032"; transcript_version "2"; exon_number "16"; gene_name "Aifm3"; gene_source "ensembl"; gene_biotype "protein_coding"; transcript_name "Aifm3-203"; transcript_source "ensembl"; transcript_biotype "protein_coding"; exon_id "ENSRNOE00000482192"; exon_version "1";
11	ensembl	CDS	97011537	97011635	0	-	2	gene_id "ENSRNOG00000037957"; gene_version "6"; transcript_id "ENSRNOT00000112032"; transcript_version "2"; exon_number "16"; gene_name "Aifm3"; gene_source "ensembl"; gene_biotype "protein_coding"; transcript_name "Aifm3-203"; transcript_source "ensembl"; transcript_biotype "protein_coding"; protein_id "ENSRNOP00000088997"; protein_version "1";
11	ENSEMBL114_rn	exon	97011537	97011635	35.8017956846476	-	.	gene_id "ENSRNOG00000037957"; transcript_id "ENSRNOG00000037957_tx_1"; exon_id "11_97011537_97011635_-"; exonnum "18"; txlen "2586";
11	ENSEMBL114_rn	exon	97011537	97011635	22.7730862305975	-	.	gene_id "ENSRNOG00000037957"; transcript_id "ENSRNOG00000037957_tx_2"; exon_id "11_97011537_97011635_-"; exonnum "18"; txlen "2788";
11	ENSEMBL114_rn	exon	97011537	97011635	21.9484212142424	-	.	gene_id "ENSRNOG00000037957"; transcript_id "ENSRNOG00000037957_tx_3"; exon_id "11_97011537_97011635_-"; exonnum "18"; txlen "2607";
11	ENSEMBL114_rn	exon	97011537	97011635	17.6590445908733	-	.	gene_id "ENSRNOG00000037957"; transcript_id "ENSRNOG00000037957_tx_4"; exon_id "11_97011537_97011635_-"; exonnum "17"; txlen "2509";
11	ENSEMBL114_rn	exon	97011537	97011635	16.1551805469275	-	.	gene_id "ENSRNOG00000037957"; transcript_id "ENSRNOG00000037957_tx_5"; exon_id "11_97011537_97011635_-"; exonnum "17"; txlen "2530";
11	ENSEMBL114_rn	exon	97011537	97011635	13.7716416025077	-	.	gene_id "ENSRNOG00000037957"; transcript_id "ENSRNOG00000037957_tx_6"; exon_id "11_97011537_97011635_-"; exonnum "18"; txlen "2809";
11	ENSEMBL114_rn	exon	97011537	97011635	11.6656627746603	-	.	gene_id "ENSRNOG00000037957"; transcript_id "ENSRNOG00000037957_tx_7"; exon_id "11_97011537_97011635_-"; exonnum "17"; txlen "2711";
11	ENSEMBL114_rn	exon	97011537	97011635	10.6339038515122	-	.	gene_id "ENSRNOG00000037957"; transcript_id "ENSRNOG00000037957_tx_8"; exon_id "11_97011537_97011635_-"; exonnum "17"; txlen "2732";
11	ensembl	three_prime_utr	97012800	97012876	0	-	.	gene_id "ENSRNOG00000037957"; gene_version "6"; transcript_id "ENSRNOT00000086117"; transcript_version "3"; gene_name "Aifm3"; gene_source "ensembl"; gene_biotype "protein_coding"; transcript_name "Aifm3-202"; transcript_source "ensembl"; transcript_biotype "protein_coding";
11	ensembl	exon	97012800	97012917	0	-	.	gene_id "ENSRNOG00000037957"; gene_version "6"; transcript_id "ENSRNOT00000086117"; transcript_version "3"; exon_number "7"; gene_name "Aifm3"; gene_source "ensembl"; gene_biotype "protein_coding"; transcript_name "Aifm3-202"; transcript_source "ensembl"; transcript_biotype "protein_coding"; exon_id "ENSRNOE00000549093"; exon_version "1";
11	ensembl	exon	97012800	97012917	0	-	.	gene_id "ENSRNOG00000037957"; gene_version "6"; transcript_id "ENSRNOT00000040978"; transcript_version "6"; exon_number "15"; gene_name "Aifm3"; gene_source "ensembl"; gene_biotype "protein_coding"; transcript_name "Aifm3-201"; transcript_source "ensembl"; transcript_biotype "protein_coding"; exon_id "ENSRNOE00000487340"; exon_version "1"; tag "Ensembl_canonical";
11	ensembl	CDS	97012800	97012917	0	-	0	gene_id "ENSRNOG00000037957"; gene_version "6"; transcript_id "ENSRNOT00000040978"; transcript_version "6"; exon_number "15"; gene_name "Aifm3"; gene_source "ensembl"; gene_biotype "protein_coding"; transcript_name "Aifm3-201"; transcript_source "ensembl"; transcript_biotype "protein_coding"; protein_id "ENSRNOP00000048427"; protein_version "2"; tag "Ensembl_canonical";
11	ensembl	exon	97012800	97012917	0	-	.	gene_id "ENSRNOG00000037957"; gene_version "6"; transcript_id "ENSRNOT00000112032"; transcript_version "2"; exon_number "15"; gene_name "Aifm3"; gene_source "ensembl"; gene_biotype "protein_coding"; transcript_name "Aifm3-203"; transcript_source "ensembl"; transcript_biotype "protein_coding"; exon_id "ENSRNOE00000487340"; exon_version "1";
11	ensembl	CDS	97012800	97012917	0	-	0	gene_id "ENSRNOG00000037957"; gene_version "6"; transcript_id "ENSRNOT00000112032"; transcript_version "2"; exon_number "15"; gene_name "Aifm3"; gene_source "ensembl"; gene_biotype "protein_coding"; transcript_name "Aifm3-203"; transcript_source "ensembl"; transcript_biotype "protein_coding"; protein_id "ENSRNOP00000088997"; protein_version "1";
11	ENSEMBL114_rn	exon	97012800	97012917	35.8017956846476	-	.	gene_id "ENSRNOG00000037957"; transcript_id "ENSRNOG00000037957_tx_1"; exon_id "11_97012800_97012917_-"; exonnum "17"; txlen "2586";
11	ENSEMBL114_rn	exon	97012800	97012917	22.7730862305975	-	.	gene_id "ENSRNOG00000037957"; transcript_id "ENSRNOG00000037957_tx_2"; exon_id "11_97012800_97012917_-"; exonnum "17"; txlen "2788";
11	ENSEMBL114_rn	exon	97012800	97012917	21.9484212142424	-	.	gene_id "ENSRNOG00000037957"; transcript_id "ENSRNOG00000037957_tx_3"; exon_id "11_97012800_97012917_-"; exonnum "17"; txlen "2607";
11	ENSEMBL114_rn	exon	97012800	97012917	17.6590445908733	-	.	gene_id "ENSRNOG00000037957"; transcript_id "ENSRNOG00000037957_tx_4"; exon_id "11_97012800_97012917_-"; exonnum "16"; txlen "2509";
11	ENSEMBL114_rn	exon	97012800	97012917	16.1551805469275	-	.	gene_id "ENSRNOG00000037957"; transcript_id "ENSRNOG00000037957_tx_5"; exon_id "11_97012800_97012917_-"; exonnum "16"; txlen "2530";
11	ENSEMBL114_rn	exon	97012800	97012917	13.7716416025077	-	.	gene_id "ENSRNOG00000037957"; transcript_id "ENSRNOG00000037957_tx_6"; exon_id "11_97012800_97012917_-"; exonnum "17"; txlen "2809";
11	ENSEMBL114_rn	exon	97012800	97012917	11.6656627746603	-	.	gene_id "ENSRNOG00000037957"; transcript_id "ENSRNOG00000037957_tx_7"; exon_id "11_97012800_97012917_-"; exonnum "16"; txlen "2711";
11	ENSEMBL114_rn	exon	97012800	97012917	10.6339038515122	-	.	gene_id "ENSRNOG00000037957"; transcript_id "ENSRNOG00000037957_tx_8"; exon_id "11_97012800_97012917_-"; exonnum "16"; txlen "2732";
11	ensembl	transcript	97012800	97015115	0	-	.	gene_id "ENSRNOG00000037957"; gene_version "6"; transcript_id "ENSRNOT00000086117"; transcript_version "3"; gene_name "Aifm3"; gene_source "ensembl"; gene_biotype "protein_coding"; transcript_name "Aifm3-202"; transcript_source "ensembl"; transcript_biotype "protein_coding";
11	ensembl	stop_codon	97012877	97012879	0	-	0	gene_id "ENSRNOG00000037957"; gene_version "6"; transcript_id "ENSRNOT00000086117"; transcript_version "3"; exon_number "7"; gene_name "Aifm3"; gene_source "ensembl"; gene_biotype "protein_coding"; transcript_name "Aifm3-202"; transcript_source "ensembl"; transcript_biotype "protein_coding";
11	ensembl	CDS	97012880	97012917	0	-	2	gene_id "ENSRNOG00000037957"; gene_version "6"; transcript_id "ENSRNOT00000086117"; transcript_version "3"; exon_number "7"; gene_name "Aifm3"; gene_source "ensembl"; gene_biotype "protein_coding"; transcript_name "Aifm3-202"; transcript_source "ensembl"; transcript_biotype "protein_coding"; protein_id "ENSRNOP00000073999"; protein_version "1";
11	ensembl	exon	97013019	97013095	0	-	.	gene_id "ENSRNOG00000037957"; gene_version "6"; transcript_id "ENSRNOT00000040978"; transcript_version "6"; exon_number "14"; gene_name "Aifm3"; gene_source "ensembl"; gene_biotype "protein_coding"; transcript_name "Aifm3-201"; transcript_source "ensembl"; transcript_biotype "protein_coding"; exon_id "ENSRNOE00000248625"; exon_version "1"; tag "Ensembl_canonical";
11	ensembl	CDS	97013019	97013095	0	-	2	gene_id "ENSRNOG00000037957"; gene_version "6"; transcript_id "ENSRNOT00000040978"; transcript_version "6"; exon_number "14"; gene_name "Aifm3"; gene_source "ensembl"; gene_biotype "protein_coding"; transcript_name "Aifm3-201"; transcript_source "ensembl"; transcript_biotype "protein_coding"; protein_id "ENSRNOP00000048427"; protein_version "2"; tag "Ensembl_canonical";
11	ensembl	exon	97013019	97013095	0	-	.	gene_id "ENSRNOG00000037957"; gene_version "6"; transcript_id "ENSRNOT00000112032"; transcript_version "2"; exon_number "14"; gene_name "Aifm3"; gene_source "ensembl"; gene_biotype "protein_coding"; transcript_name "Aifm3-203"; transcript_source "ensembl"; transcript_biotype "protein_coding"; exon_id "ENSRNOE00000248625"; exon_version "1";
11	ensembl	CDS	97013019	97013095	0	-	2	gene_id "ENSRNOG00000037957"; gene_version "6"; transcript_id "ENSRNOT00000112032"; transcript_version "2"; exon_number "14"; gene_name "Aifm3"; gene_source "ensembl"; gene_biotype "protein_coding"; transcript_name "Aifm3-203"; transcript_source "ensembl"; transcript_biotype "protein_coding"; protein_id "ENSRNOP00000088997"; protein_version "1";
11	ENSEMBL114_rn	exon	97013019	97013095	35.8017956846476	-	.	gene_id "ENSRNOG00000037957"; transcript_id "ENSRNOG00000037957_tx_1"; exon_id "11_97013019_97013095_-"; exonnum "16"; txlen "2586";
11	ENSEMBL114_rn	exon	97013019	97013095	22.7730862305975	-	.	gene_id "ENSRNOG00000037957"; transcript_id "ENSRNOG00000037957_tx_2"; exon_id "11_97013019_97013095_-"; exonnum "16"; txlen "2788";
11	ENSEMBL114_rn	exon	97013019	97013095	21.9484212142424	-	.	gene_id "ENSRNOG00000037957"; transcript_id "ENSRNOG00000037957_tx_3"; exon_id "11_97013019_97013095_-"; exonnum "16"; txlen "2607";
11	ENSEMBL114_rn	exon	97013019	97013095	13.7716416025077	-	.	gene_id "ENSRNOG00000037957"; transcript_id "ENSRNOG00000037957_tx_6"; exon_id "11_97013019_97013095_-"; exonnum "16"; txlen "2809";
11	ensembl	exon	97013616	97013679	0	-	.	gene_id "ENSRNOG00000037957"; gene_version "6"; transcript_id "ENSRNOT00000086117"; transcript_version "3"; exon_number "6"; gene_name "Aifm3"; gene_source "ensembl"; gene_biotype "protein_coding"; transcript_name "Aifm3-202"; transcript_source "ensembl"; transcript_biotype "protein_coding"; exon_id "ENSRNOE00000248636"; exon_version "1";
11	ensembl	CDS	97013616	97013679	0	-	0	gene_id "ENSRNOG00000037957"; gene_version "6"; transcript_id "ENSRNOT00000086117"; transcript_version "3"; exon_number "6"; gene_name "Aifm3"; gene_source "ensembl"; gene_biotype "protein_coding"; transcript_name "Aifm3-202"; transcript_source "ensembl"; transcript_biotype "protein_coding"; protein_id "ENSRNOP00000073999"; protein_version "1";
11	ensembl	exon	97013616	97013679	0	-	.	gene_id "ENSRNOG00000037957"; gene_version "6"; transcript_id "ENSRNOT00000040978"; transcript_version "6"; exon_number "13"; gene_name "Aifm3"; gene_source "ensembl"; gene_biotype "protein_coding"; transcript_name "Aifm3-201"; transcript_source "ensembl"; transcript_biotype "protein_coding"; exon_id "ENSRNOE00000248636"; exon_version "1"; tag "Ensembl_canonical";
11	ensembl	CDS	97013616	97013679	0	-	0	gene_id "ENSRNOG00000037957"; gene_version "6"; transcript_id "ENSRNOT00000040978"; transcript_version "6"; exon_number "13"; gene_name "Aifm3"; gene_source "ensembl"; gene_biotype "protein_coding"; transcript_name "Aifm3-201"; transcript_source "ensembl"; transcript_biotype "protein_coding"; protein_id "ENSRNOP00000048427"; protein_version "2"; tag "Ensembl_canonical";
11	ensembl	exon	97013616	97013679	0	-	.	gene_id "ENSRNOG00000037957"; gene_version "6"; transcript_id "ENSRNOT00000112032"; transcript_version "2"; exon_number "13"; gene_name "Aifm3"; gene_source "ensembl"; gene_biotype "protein_coding"; transcript_name "Aifm3-203"; transcript_source "ensembl"; transcript_biotype "protein_coding"; exon_id "ENSRNOE00000248636"; exon_version "1";
11	ensembl	CDS	97013616	97013679	0	-	0	gene_id "ENSRNOG00000037957"; gene_version "6"; transcript_id "ENSRNOT00000112032"; transcript_version "2"; exon_number "13"; gene_name "Aifm3"; gene_source "ensembl"; gene_biotype "protein_coding"; transcript_name "Aifm3-203"; transcript_source "ensembl"; transcript_biotype "protein_coding"; protein_id "ENSRNOP00000088997"; protein_version "1";
11	ENSEMBL114_rn	exon	97013616	97013679	35.8017956846476	-	.	gene_id "ENSRNOG00000037957"; transcript_id "ENSRNOG00000037957_tx_1"; exon_id "11_97013616_97013679_-"; exonnum "15"; txlen "2586";
11	ENSEMBL114_rn	exon	97013616	97013679	22.7730862305975	-	.	gene_id "ENSRNOG00000037957"; transcript_id "ENSRNOG00000037957_tx_2"; exon_id "11_97013616_97013679_-"; exonnum "15"; txlen "2788";
11	ENSEMBL114_rn	exon	97013616	97013679	21.9484212142424	-	.	gene_id "ENSRNOG00000037957"; transcript_id "ENSRNOG00000037957_tx_3"; exon_id "11_97013616_97013679_-"; exonnum "15"; txlen "2607";
11	ENSEMBL114_rn	exon	97013616	97013679	17.6590445908733	-	.	gene_id "ENSRNOG00000037957"; transcript_id "ENSRNOG00000037957_tx_4"; exon_id "11_97013616_97013679_-"; exonnum "15"; txlen "2509";
11	ENSEMBL114_rn	exon	97013616	97013679	16.1551805469275	-	.	gene_id "ENSRNOG00000037957"; transcript_id "ENSRNOG00000037957_tx_5"; exon_id "11_97013616_97013679_-"; exonnum "15"; txlen "2530";
11	ENSEMBL114_rn	exon	97013616	97013679	13.7716416025077	-	.	gene_id "ENSRNOG00000037957"; transcript_id "ENSRNOG00000037957_tx_6"; exon_id "11_97013616_97013679_-"; exonnum "15"; txlen "2809";
11	ENSEMBL114_rn	exon	97013616	97013679	11.6656627746603	-	.	gene_id "ENSRNOG00000037957"; transcript_id "ENSRNOG00000037957_tx_7"; exon_id "11_97013616_97013679_-"; exonnum "15"; txlen "2711";
11	ENSEMBL114_rn	exon	97013616	97013679	10.6339038515122	-	.	gene_id "ENSRNOG00000037957"; transcript_id "ENSRNOG00000037957_tx_8"; exon_id "11_97013616_97013679_-"; exonnum "15"; txlen "2732";
11	ensembl	exon	97013783	97013854	0	-	.	gene_id "ENSRNOG00000037957"; gene_version "6"; transcript_id "ENSRNOT00000086117"; transcript_version "3"; exon_number "5"; gene_name "Aifm3"; gene_source "ensembl"; gene_biotype "protein_coding"; transcript_name "Aifm3-202"; transcript_source "ensembl"; transcript_biotype "protein_coding"; exon_id "ENSRNOE00000248643"; exon_version "1";
11	ensembl	CDS	97013783	97013854	0	-	0	gene_id "ENSRNOG00000037957"; gene_version "6"; transcript_id "ENSRNOT00000086117"; transcript_version "3"; exon_number "5"; gene_name "Aifm3"; gene_source "ensembl"; gene_biotype "protein_coding"; transcript_name "Aifm3-202"; transcript_source "ensembl"; transcript_biotype "protein_coding"; protein_id "ENSRNOP00000073999"; protein_version "1";
11	ensembl	exon	97013783	97013854	0	-	.	gene_id "ENSRNOG00000037957"; gene_version "6"; transcript_id "ENSRNOT00000040978"; transcript_version "6"; exon_number "12"; gene_name "Aifm3"; gene_source "ensembl"; gene_biotype "protein_coding"; transcript_name "Aifm3-201"; transcript_source "ensembl"; transcript_biotype "protein_coding"; exon_id "ENSRNOE00000248643"; exon_version "1"; tag "Ensembl_canonical";
11	ensembl	CDS	97013783	97013854	0	-	0	gene_id "ENSRNOG00000037957"; gene_version "6"; transcript_id "ENSRNOT00000040978"; transcript_version "6"; exon_number "12"; gene_name "Aifm3"; gene_source "ensembl"; gene_biotype "protein_coding"; transcript_name "Aifm3-201"; transcript_source "ensembl"; transcript_biotype "protein_coding"; protein_id "ENSRNOP00000048427"; protein_version "2"; tag "Ensembl_canonical";
11	ensembl	exon	97013783	97013854	0	-	.	gene_id "ENSRNOG00000037957"; gene_version "6"; transcript_id "ENSRNOT00000112032"; transcript_version "2"; exon_number "12"; gene_name "Aifm3"; gene_source "ensembl"; gene_biotype "protein_coding"; transcript_name "Aifm3-203"; transcript_source "ensembl"; transcript_biotype "protein_coding"; exon_id "ENSRNOE00000248643"; exon_version "1";
11	ensembl	CDS	97013783	97013854	0	-	0	gene_id "ENSRNOG00000037957"; gene_version "6"; transcript_id "ENSRNOT00000112032"; transcript_version "2"; exon_number "12"; gene_name "Aifm3"; gene_source "ensembl"; gene_biotype "protein_coding"; transcript_name "Aifm3-203"; transcript_source "ensembl"; transcript_biotype "protein_coding"; protein_id "ENSRNOP00000088997"; protein_version "1";
11	ENSEMBL114_rn	exon	97013783	97013854	35.8017956846476	-	.	gene_id "ENSRNOG00000037957"; transcript_id "ENSRNOG00000037957_tx_1"; exon_id "11_97013783_97013854_-"; exonnum "14"; txlen "2586";
11	ENSEMBL114_rn	exon	97013783	97013854	22.7730862305975	-	.	gene_id "ENSRNOG00000037957"; transcript_id "ENSRNOG00000037957_tx_2"; exon_id "11_97013783_97013854_-"; exonnum "14"; txlen "2788";
11	ENSEMBL114_rn	exon	97013783	97013854	21.9484212142424	-	.	gene_id "ENSRNOG00000037957"; transcript_id "ENSRNOG00000037957_tx_3"; exon_id "11_97013783_97013854_-"; exonnum "14"; txlen "2607";
11	ENSEMBL114_rn	exon	97013783	97013854	17.6590445908733	-	.	gene_id "ENSRNOG00000037957"; transcript_id "ENSRNOG00000037957_tx_4"; exon_id "11_97013783_97013854_-"; exonnum "14"; txlen "2509";
11	ENSEMBL114_rn	exon	97013783	97013854	16.1551805469275	-	.	gene_id "ENSRNOG00000037957"; transcript_id "ENSRNOG00000037957_tx_5"; exon_id "11_97013783_97013854_-"; exonnum "14"; txlen "2530";
11	ENSEMBL114_rn	exon	97013783	97013854	13.7716416025077	-	.	gene_id "ENSRNOG00000037957"; transcript_id "ENSRNOG00000037957_tx_6"; exon_id "11_97013783_97013854_-"; exonnum "14"; txlen "2809";
11	ENSEMBL114_rn	exon	97013783	97013854	11.6656627746603	-	.	gene_id "ENSRNOG00000037957"; transcript_id "ENSRNOG00000037957_tx_7"; exon_id "11_97013783_97013854_-"; exonnum "14"; txlen "2711";
11	ENSEMBL114_rn	exon	97013783	97013854	10.6339038515122	-	.	gene_id "ENSRNOG00000037957"; transcript_id "ENSRNOG00000037957_tx_8"; exon_id "11_97013783_97013854_-"; exonnum "14"; txlen "2732";
11	ensembl	exon	97013956	97014071	0	-	.	gene_id "ENSRNOG00000037957"; gene_version "6"; transcript_id "ENSRNOT00000086117"; transcript_version "3"; exon_number "4"; gene_name "Aifm3"; gene_source "ensembl"; gene_biotype "protein_coding"; transcript_name "Aifm3-202"; transcript_source "ensembl"; transcript_biotype "protein_coding"; exon_id "ENSRNOE00000248653"; exon_version "1";
11	ensembl	CDS	97013956	97014071	0	-	2	gene_id "ENSRNOG00000037957"; gene_version "6"; transcript_id "ENSRNOT00000086117"; transcript_version "3"; exon_number "4"; gene_name "Aifm3"; gene_source "ensembl"; gene_biotype "protein_coding"; transcript_name "Aifm3-202"; transcript_source "ensembl"; transcript_biotype "protein_coding"; protein_id "ENSRNOP00000073999"; protein_version "1";
11	ensembl	exon	97013956	97014071	0	-	.	gene_id "ENSRNOG00000037957"; gene_version "6"; transcript_id "ENSRNOT00000040978"; transcript_version "6"; exon_number "11"; gene_name "Aifm3"; gene_source "ensembl"; gene_biotype "protein_coding"; transcript_name "Aifm3-201"; transcript_source "ensembl"; transcript_biotype "protein_coding"; exon_id "ENSRNOE00000248653"; exon_version "1"; tag "Ensembl_canonical";
11	ensembl	CDS	97013956	97014071	0	-	2	gene_id "ENSRNOG00000037957"; gene_version "6"; transcript_id "ENSRNOT00000040978"; transcript_version "6"; exon_number "11"; gene_name "Aifm3"; gene_source "ensembl"; gene_biotype "protein_coding"; transcript_name "Aifm3-201"; transcript_source "ensembl"; transcript_biotype "protein_coding"; protein_id "ENSRNOP00000048427"; protein_version "2"; tag "Ensembl_canonical";
11	ensembl	exon	97013956	97014071	0	-	.	gene_id "ENSRNOG00000037957"; gene_version "6"; transcript_id "ENSRNOT00000112032"; transcript_version "2"; exon_number "11"; gene_name "Aifm3"; gene_source "ensembl"; gene_biotype "protein_coding"; transcript_name "Aifm3-203"; transcript_source "ensembl"; transcript_biotype "protein_coding"; exon_id "ENSRNOE00000248653"; exon_version "1";
11	ensembl	CDS	97013956	97014071	0	-	2	gene_id "ENSRNOG00000037957"; gene_version "6"; transcript_id "ENSRNOT00000112032"; transcript_version "2"; exon_number "11"; gene_name "Aifm3"; gene_source "ensembl"; gene_biotype "protein_coding"; transcript_name "Aifm3-203"; transcript_source "ensembl"; transcript_biotype "protein_coding"; protein_id "ENSRNOP00000088997"; protein_version "1";
11	ENSEMBL114_rn	exon	97013956	97014071	35.8017956846476	-	.	gene_id "ENSRNOG00000037957"; transcript_id "ENSRNOG00000037957_tx_1"; exon_id "11_97013956_97014071_-"; exonnum "13"; txlen "2586";
11	ENSEMBL114_rn	exon	97013956	97014071	22.7730862305975	-	.	gene_id "ENSRNOG00000037957"; transcript_id "ENSRNOG00000037957_tx_2"; exon_id "11_97013956_97014071_-"; exonnum "13"; txlen "2788";
11	ENSEMBL114_rn	exon	97013956	97014071	21.9484212142424	-	.	gene_id "ENSRNOG00000037957"; transcript_id "ENSRNOG00000037957_tx_3"; exon_id "11_97013956_97014071_-"; exonnum "13"; txlen "2607";
11	ENSEMBL114_rn	exon	97013956	97014071	17.6590445908733	-	.	gene_id "ENSRNOG00000037957"; transcript_id "ENSRNOG00000037957_tx_4"; exon_id "11_97013956_97014071_-"; exonnum "13"; txlen "2509";
11	ENSEMBL114_rn	exon	97013956	97014071	16.1551805469275	-	.	gene_id "ENSRNOG00000037957"; transcript_id "ENSRNOG00000037957_tx_5"; exon_id "11_97013956_97014071_-"; exonnum "13"; txlen "2530";
11	ENSEMBL114_rn	exon	97013956	97014071	13.7716416025077	-	.	gene_id "ENSRNOG00000037957"; transcript_id "ENSRNOG00000037957_tx_6"; exon_id "11_97013956_97014071_-"; exonnum "13"; txlen "2809";
11	ENSEMBL114_rn	exon	97013956	97014071	11.6656627746603	-	.	gene_id "ENSRNOG00000037957"; transcript_id "ENSRNOG00000037957_tx_7"; exon_id "11_97013956_97014071_-"; exonnum "13"; txlen "2711";
11	ENSEMBL114_rn	exon	97013956	97014071	10.6339038515122	-	.	gene_id "ENSRNOG00000037957"; transcript_id "ENSRNOG00000037957_tx_8"; exon_id "11_97013956_97014071_-"; exonnum "13"; txlen "2732";
11	ensembl	exon	97014172	97014302	0	-	.	gene_id "ENSRNOG00000037957"; gene_version "6"; transcript_id "ENSRNOT00000086117"; transcript_version "3"; exon_number "3"; gene_name "Aifm3"; gene_source "ensembl"; gene_biotype "protein_coding"; transcript_name "Aifm3-202"; transcript_source "ensembl"; transcript_biotype "protein_coding"; exon_id "ENSRNOE00000248659"; exon_version "1";
11	ensembl	CDS	97014172	97014302	0	-	1	gene_id "ENSRNOG00000037957"; gene_version "6"; transcript_id "ENSRNOT00000086117"; transcript_version "3"; exon_number "3"; gene_name "Aifm3"; gene_source "ensembl"; gene_biotype "protein_coding"; transcript_name "Aifm3-202"; transcript_source "ensembl"; transcript_biotype "protein_coding"; protein_id "ENSRNOP00000073999"; protein_version "1";
11	ensembl	exon	97014172	97014302	0	-	.	gene_id "ENSRNOG00000037957"; gene_version "6"; transcript_id "ENSRNOT00000040978"; transcript_version "6"; exon_number "10"; gene_name "Aifm3"; gene_source "ensembl"; gene_biotype "protein_coding"; transcript_name "Aifm3-201"; transcript_source "ensembl"; transcript_biotype "protein_coding"; exon_id "ENSRNOE00000248659"; exon_version "1"; tag "Ensembl_canonical";
11	ensembl	CDS	97014172	97014302	0	-	1	gene_id "ENSRNOG00000037957"; gene_version "6"; transcript_id "ENSRNOT00000040978"; transcript_version "6"; exon_number "10"; gene_name "Aifm3"; gene_source "ensembl"; gene_biotype "protein_coding"; transcript_name "Aifm3-201"; transcript_source "ensembl"; transcript_biotype "protein_coding"; protein_id "ENSRNOP00000048427"; protein_version "2"; tag "Ensembl_canonical";
11	ensembl	exon	97014172	97014302	0	-	.	gene_id "ENSRNOG00000037957"; gene_version "6"; transcript_id "ENSRNOT00000112032"; transcript_version "2"; exon_number "10"; gene_name "Aifm3"; gene_source "ensembl"; gene_biotype "protein_coding"; transcript_name "Aifm3-203"; transcript_source "ensembl"; transcript_biotype "protein_coding"; exon_id "ENSRNOE00000248659"; exon_version "1";
11	ensembl	CDS	97014172	97014302	0	-	1	gene_id "ENSRNOG00000037957"; gene_version "6"; transcript_id "ENSRNOT00000112032"; transcript_version "2"; exon_number "10"; gene_name "Aifm3"; gene_source "ensembl"; gene_biotype "protein_coding"; transcript_name "Aifm3-203"; transcript_source "ensembl"; transcript_biotype "protein_coding"; protein_id "ENSRNOP00000088997"; protein_version "1";
11	ENSEMBL114_rn	exon	97014172	97014302	35.8017956846476	-	.	gene_id "ENSRNOG00000037957"; transcript_id "ENSRNOG00000037957_tx_1"; exon_id "11_97014172_97014302_-"; exonnum "12"; txlen "2586";
11	ENSEMBL114_rn	exon	97014172	97014302	22.7730862305975	-	.	gene_id "ENSRNOG00000037957"; transcript_id "ENSRNOG00000037957_tx_2"; exon_id "11_97014172_97014302_-"; exonnum "12"; txlen "2788";
11	ENSEMBL114_rn	exon	97014172	97014302	21.9484212142424	-	.	gene_id "ENSRNOG00000037957"; transcript_id "ENSRNOG00000037957_tx_3"; exon_id "11_97014172_97014302_-"; exonnum "12"; txlen "2607";
11	ENSEMBL114_rn	exon	97014172	97014302	17.6590445908733	-	.	gene_id "ENSRNOG00000037957"; transcript_id "ENSRNOG00000037957_tx_4"; exon_id "11_97014172_97014302_-"; exonnum "12"; txlen "2509";
11	ENSEMBL114_rn	exon	97014172	97014302	16.1551805469275	-	.	gene_id "ENSRNOG00000037957"; transcript_id "ENSRNOG00000037957_tx_5"; exon_id "11_97014172_97014302_-"; exonnum "12"; txlen "2530";
11	ENSEMBL114_rn	exon	97014172	97014302	13.7716416025077	-	.	gene_id "ENSRNOG00000037957"; transcript_id "ENSRNOG00000037957_tx_6"; exon_id "11_97014172_97014302_-"; exonnum "12"; txlen "2809";
11	ENSEMBL114_rn	exon	97014172	97014302	11.6656627746603	-	.	gene_id "ENSRNOG00000037957"; transcript_id "ENSRNOG00000037957_tx_7"; exon_id "11_97014172_97014302_-"; exonnum "12"; txlen "2711";
11	ENSEMBL114_rn	exon	97014172	97014302	10.6339038515122	-	.	gene_id "ENSRNOG00000037957"; transcript_id "ENSRNOG00000037957_tx_8"; exon_id "11_97014172_97014302_-"; exonnum "12"; txlen "2732";
11	ensembl	exon	97014391	97014482	0	-	.	gene_id "ENSRNOG00000037957"; gene_version "6"; transcript_id "ENSRNOT00000086117"; transcript_version "3"; exon_number "2"; gene_name "Aifm3"; gene_source "ensembl"; gene_biotype "protein_coding"; transcript_name "Aifm3-202"; transcript_source "ensembl"; transcript_biotype "protein_coding"; exon_id "ENSRNOE00000248666"; exon_version "1";
11	ensembl	CDS	97014391	97014482	0	-	0	gene_id "ENSRNOG00000037957"; gene_version "6"; transcript_id "ENSRNOT00000086117"; transcript_version "3"; exon_number "2"; gene_name "Aifm3"; gene_source "ensembl"; gene_biotype "protein_coding"; transcript_name "Aifm3-202"; transcript_source "ensembl"; transcript_biotype "protein_coding"; protein_id "ENSRNOP00000073999"; protein_version "1";
11	ensembl	exon	97014391	97014482	0	-	.	gene_id "ENSRNOG00000037957"; gene_version "6"; transcript_id "ENSRNOT00000040978"; transcript_version "6"; exon_number "9"; gene_name "Aifm3"; gene_source "ensembl"; gene_biotype "protein_coding"; transcript_name "Aifm3-201"; transcript_source "ensembl"; transcript_biotype "protein_coding"; exon_id "ENSRNOE00000248666"; exon_version "1"; tag "Ensembl_canonical";
11	ensembl	CDS	97014391	97014482	0	-	0	gene_id "ENSRNOG00000037957"; gene_version "6"; transcript_id "ENSRNOT00000040978"; transcript_version "6"; exon_number "9"; gene_name "Aifm3"; gene_source "ensembl"; gene_biotype "protein_coding"; transcript_name "Aifm3-201"; transcript_source "ensembl"; transcript_biotype "protein_coding"; protein_id "ENSRNOP00000048427"; protein_version "2"; tag "Ensembl_canonical";
11	ensembl	exon	97014391	97014482	0	-	.	gene_id "ENSRNOG00000037957"; gene_version "6"; transcript_id "ENSRNOT00000112032"; transcript_version "2"; exon_number "9"; gene_name "Aifm3"; gene_source "ensembl"; gene_biotype "protein_coding"; transcript_name "Aifm3-203"; transcript_source "ensembl"; transcript_biotype "protein_coding"; exon_id "ENSRNOE00000248666"; exon_version "1";
11	ensembl	CDS	97014391	97014482	0	-	0	gene_id "ENSRNOG00000037957"; gene_version "6"; transcript_id "ENSRNOT00000112032"; transcript_version "2"; exon_number "9"; gene_name "Aifm3"; gene_source "ensembl"; gene_biotype "protein_coding"; transcript_name "Aifm3-203"; transcript_source "ensembl"; transcript_biotype "protein_coding"; protein_id "ENSRNOP00000088997"; protein_version "1";
11	ENSEMBL114_rn	exon	97014391	97014482	35.8017956846476	-	.	gene_id "ENSRNOG00000037957"; transcript_id "ENSRNOG00000037957_tx_1"; exon_id "11_97014391_97014482_-"; exonnum "11"; txlen "2586";
11	ENSEMBL114_rn	exon	97014391	97014482	22.7730862305975	-	.	gene_id "ENSRNOG00000037957"; transcript_id "ENSRNOG00000037957_tx_2"; exon_id "11_97014391_97014482_-"; exonnum "11"; txlen "2788";
11	ENSEMBL114_rn	exon	97014391	97014482	21.9484212142424	-	.	gene_id "ENSRNOG00000037957"; transcript_id "ENSRNOG00000037957_tx_3"; exon_id "11_97014391_97014482_-"; exonnum "11"; txlen "2607";
11	ENSEMBL114_rn	exon	97014391	97014482	17.6590445908733	-	.	gene_id "ENSRNOG00000037957"; transcript_id "ENSRNOG00000037957_tx_4"; exon_id "11_97014391_97014482_-"; exonnum "11"; txlen "2509";
11	ENSEMBL114_rn	exon	97014391	97014482	16.1551805469275	-	.	gene_id "ENSRNOG00000037957"; transcript_id "ENSRNOG00000037957_tx_5"; exon_id "11_97014391_97014482_-"; exonnum "11"; txlen "2530";
11	ENSEMBL114_rn	exon	97014391	97014482	13.7716416025077	-	.	gene_id "ENSRNOG00000037957"; transcript_id "ENSRNOG00000037957_tx_6"; exon_id "11_97014391_97014482_-"; exonnum "11"; txlen "2809";
11	ENSEMBL114_rn	exon	97014391	97014482	11.6656627746603	-	.	gene_id "ENSRNOG00000037957"; transcript_id "ENSRNOG00000037957_tx_7"; exon_id "11_97014391_97014482_-"; exonnum "11"; txlen "2711";
11	ENSEMBL114_rn	exon	97014391	97014482	10.6339038515122	-	.	gene_id "ENSRNOG00000037957"; transcript_id "ENSRNOG00000037957_tx_8"; exon_id "11_97014391_97014482_-"; exonnum "11"; txlen "2732";
11	ensembl	CDS	97014833	97014850	0	-	0	gene_id "ENSRNOG00000037957"; gene_version "6"; transcript_id "ENSRNOT00000086117"; transcript_version "3"; exon_number "1"; gene_name "Aifm3"; gene_source "ensembl"; gene_biotype "protein_coding"; transcript_name "Aifm3-202"; transcript_source "ensembl"; transcript_biotype "protein_coding"; protein_id "ENSRNOP00000073999"; protein_version "1";
11	ensembl	exon	97014833	97014919	0	-	.	gene_id "ENSRNOG00000037957"; gene_version "6"; transcript_id "ENSRNOT00000040978"; transcript_version "6"; exon_number "8"; gene_name "Aifm3"; gene_source "ensembl"; gene_biotype "protein_coding"; transcript_name "Aifm3-201"; transcript_source "ensembl"; transcript_biotype "protein_coding"; exon_id "ENSRNOE00000248674"; exon_version "1"; tag "Ensembl_canonical";
11	ensembl	CDS	97014833	97014919	0	-	0	gene_id "ENSRNOG00000037957"; gene_version "6"; transcript_id "ENSRNOT00000040978"; transcript_version "6"; exon_number "8"; gene_name "Aifm3"; gene_source "ensembl"; gene_biotype "protein_coding"; transcript_name "Aifm3-201"; transcript_source "ensembl"; transcript_biotype "protein_coding"; protein_id "ENSRNOP00000048427"; protein_version "2"; tag "Ensembl_canonical";
11	ensembl	exon	97014833	97014919	0	-	.	gene_id "ENSRNOG00000037957"; gene_version "6"; transcript_id "ENSRNOT00000112032"; transcript_version "2"; exon_number "8"; gene_name "Aifm3"; gene_source "ensembl"; gene_biotype "protein_coding"; transcript_name "Aifm3-203"; transcript_source "ensembl"; transcript_biotype "protein_coding"; exon_id "ENSRNOE00000248674"; exon_version "1";
11	ensembl	CDS	97014833	97014919	0	-	0	gene_id "ENSRNOG00000037957"; gene_version "6"; transcript_id "ENSRNOT00000112032"; transcript_version "2"; exon_number "8"; gene_name "Aifm3"; gene_source "ensembl"; gene_biotype "protein_coding"; transcript_name "Aifm3-203"; transcript_source "ensembl"; transcript_biotype "protein_coding"; protein_id "ENSRNOP00000088997"; protein_version "1";
11	ENSEMBL114_rn	exon	97014833	97014919	35.8017956846476	-	.	gene_id "ENSRNOG00000037957"; transcript_id "ENSRNOG00000037957_tx_1"; exon_id "11_97014833_97014919_-"; exonnum "10"; txlen "2586";
11	ENSEMBL114_rn	exon	97014833	97014919	22.7730862305975	-	.	gene_id "ENSRNOG00000037957"; transcript_id "ENSRNOG00000037957_tx_2"; exon_id "11_97014833_97014919_-"; exonnum "10"; txlen "2788";
11	ENSEMBL114_rn	exon	97014833	97014919	21.9484212142424	-	.	gene_id "ENSRNOG00000037957"; transcript_id "ENSRNOG00000037957_tx_3"; exon_id "11_97014833_97014919_-"; exonnum "10"; txlen "2607";
11	ENSEMBL114_rn	exon	97014833	97014919	17.6590445908733	-	.	gene_id "ENSRNOG00000037957"; transcript_id "ENSRNOG00000037957_tx_4"; exon_id "11_97014833_97014919_-"; exonnum "10"; txlen "2509";
11	ENSEMBL114_rn	exon	97014833	97014919	16.1551805469275	-	.	gene_id "ENSRNOG00000037957"; transcript_id "ENSRNOG00000037957_tx_5"; exon_id "11_97014833_97014919_-"; exonnum "10"; txlen "2530";
11	ENSEMBL114_rn	exon	97014833	97014919	13.7716416025077	-	.	gene_id "ENSRNOG00000037957"; transcript_id "ENSRNOG00000037957_tx_6"; exon_id "11_97014833_97014919_-"; exonnum "10"; txlen "2809";
11	ENSEMBL114_rn	exon	97014833	97014919	11.6656627746603	-	.	gene_id "ENSRNOG00000037957"; transcript_id "ENSRNOG00000037957_tx_7"; exon_id "11_97014833_97014919_-"; exonnum "10"; txlen "2711";
11	ENSEMBL114_rn	exon	97014833	97014919	10.6339038515122	-	.	gene_id "ENSRNOG00000037957"; transcript_id "ENSRNOG00000037957_tx_8"; exon_id "11_97014833_97014919_-"; exonnum "10"; txlen "2732";
11	ensembl	exon	97014833	97015115	0	-	.	gene_id "ENSRNOG00000037957"; gene_version "6"; transcript_id "ENSRNOT00000086117"; transcript_version "3"; exon_number "1"; gene_name "Aifm3"; gene_source "ensembl"; gene_biotype "protein_coding"; transcript_name "Aifm3-202"; transcript_source "ensembl"; transcript_biotype "protein_coding"; exon_id "ENSRNOE00000568304"; exon_version "1";
11	ensembl	start_codon	97014848	97014850	0	-	0	gene_id "ENSRNOG00000037957"; gene_version "6"; transcript_id "ENSRNOT00000086117"; transcript_version "3"; exon_number "1"; gene_name "Aifm3"; gene_source "ensembl"; gene_biotype "protein_coding"; transcript_name "Aifm3-202"; transcript_source "ensembl"; transcript_biotype "protein_coding";
11	ensembl	five_prime_utr	97014851	97015115	0	-	.	gene_id "ENSRNOG00000037957"; gene_version "6"; transcript_id "ENSRNOT00000086117"; transcript_version "3"; gene_name "Aifm3"; gene_source "ensembl"; gene_biotype "protein_coding"; transcript_name "Aifm3-202"; transcript_source "ensembl"; transcript_biotype "protein_coding";
11	ensembl	exon	97015326	97015438	0	-	.	gene_id "ENSRNOG00000037957"; gene_version "6"; transcript_id "ENSRNOT00000040978"; transcript_version "6"; exon_number "7"; gene_name "Aifm3"; gene_source "ensembl"; gene_biotype "protein_coding"; transcript_name "Aifm3-201"; transcript_source "ensembl"; transcript_biotype "protein_coding"; exon_id "ENSRNOE00000248682"; exon_version "1"; tag "Ensembl_canonical";
11	ensembl	CDS	97015326	97015438	0	-	2	gene_id "ENSRNOG00000037957"; gene_version "6"; transcript_id "ENSRNOT00000040978"; transcript_version "6"; exon_number "7"; gene_name "Aifm3"; gene_source "ensembl"; gene_biotype "protein_coding"; transcript_name "Aifm3-201"; transcript_source "ensembl"; transcript_biotype "protein_coding"; protein_id "ENSRNOP00000048427"; protein_version "2"; tag "Ensembl_canonical";
11	ensembl	exon	97015326	97015438	0	-	.	gene_id "ENSRNOG00000037957"; gene_version "6"; transcript_id "ENSRNOT00000112032"; transcript_version "2"; exon_number "7"; gene_name "Aifm3"; gene_source "ensembl"; gene_biotype "protein_coding"; transcript_name "Aifm3-203"; transcript_source "ensembl"; transcript_biotype "protein_coding"; exon_id "ENSRNOE00000248682"; exon_version "1";
11	ensembl	CDS	97015326	97015438	0	-	2	gene_id "ENSRNOG00000037957"; gene_version "6"; transcript_id "ENSRNOT00000112032"; transcript_version "2"; exon_number "7"; gene_name "Aifm3"; gene_source "ensembl"; gene_biotype "protein_coding"; transcript_name "Aifm3-203"; transcript_source "ensembl"; transcript_biotype "protein_coding"; protein_id "ENSRNOP00000088997"; protein_version "1";
11	ENSEMBL114_rn	exon	97015326	97015438	35.8017956846476	-	.	gene_id "ENSRNOG00000037957"; transcript_id "ENSRNOG00000037957_tx_1"; exon_id "11_97015326_97015438_-"; exonnum "9"; txlen "2586";
11	ENSEMBL114_rn	exon	97015326	97015438	22.7730862305975	-	.	gene_id "ENSRNOG00000037957"; transcript_id "ENSRNOG00000037957_tx_2"; exon_id "11_97015326_97015438_-"; exonnum "9"; txlen "2788";
11	ENSEMBL114_rn	exon	97015326	97015438	21.9484212142424	-	.	gene_id "ENSRNOG00000037957"; transcript_id "ENSRNOG00000037957_tx_3"; exon_id "11_97015326_97015438_-"; exonnum "9"; txlen "2607";
11	ENSEMBL114_rn	exon	97015326	97015438	17.6590445908733	-	.	gene_id "ENSRNOG00000037957"; transcript_id "ENSRNOG00000037957_tx_4"; exon_id "11_97015326_97015438_-"; exonnum "9"; txlen "2509";
11	ENSEMBL114_rn	exon	97015326	97015438	16.1551805469275	-	.	gene_id "ENSRNOG00000037957"; transcript_id "ENSRNOG00000037957_tx_5"; exon_id "11_97015326_97015438_-"; exonnum "9"; txlen "2530";
11	ENSEMBL114_rn	exon	97015326	97015438	13.7716416025077	-	.	gene_id "ENSRNOG00000037957"; transcript_id "ENSRNOG00000037957_tx_6"; exon_id "11_97015326_97015438_-"; exonnum "9"; txlen "2809";
11	ENSEMBL114_rn	exon	97015326	97015438	11.6656627746603	-	.	gene_id "ENSRNOG00000037957"; transcript_id "ENSRNOG00000037957_tx_7"; exon_id "11_97015326_97015438_-"; exonnum "9"; txlen "2711";
11	ENSEMBL114_rn	exon	97015326	97015438	10.6339038515122	-	.	gene_id "ENSRNOG00000037957"; transcript_id "ENSRNOG00000037957_tx_8"; exon_id "11_97015326_97015438_-"; exonnum "9"; txlen "2732";
11	ensembl	exon	97015521	97015614	0	-	.	gene_id "ENSRNOG00000037957"; gene_version "6"; transcript_id "ENSRNOT00000040978"; transcript_version "6"; exon_number "6"; gene_name "Aifm3"; gene_source "ensembl"; gene_biotype "protein_coding"; transcript_name "Aifm3-201"; transcript_source "ensembl"; transcript_biotype "protein_coding"; exon_id "ENSRNOE00000248689"; exon_version "1"; tag "Ensembl_canonical";
11	ensembl	CDS	97015521	97015614	0	-	0	gene_id "ENSRNOG00000037957"; gene_version "6"; transcript_id "ENSRNOT00000040978"; transcript_version "6"; exon_number "6"; gene_name "Aifm3"; gene_source "ensembl"; gene_biotype "protein_coding"; transcript_name "Aifm3-201"; transcript_source "ensembl"; transcript_biotype "protein_coding"; protein_id "ENSRNOP00000048427"; protein_version "2"; tag "Ensembl_canonical";
11	ensembl	exon	97015521	97015614	0	-	.	gene_id "ENSRNOG00000037957"; gene_version "6"; transcript_id "ENSRNOT00000112032"; transcript_version "2"; exon_number "6"; gene_name "Aifm3"; gene_source "ensembl"; gene_biotype "protein_coding"; transcript_name "Aifm3-203"; transcript_source "ensembl"; transcript_biotype "protein_coding"; exon_id "ENSRNOE00000248689"; exon_version "1";
11	ensembl	CDS	97015521	97015614	0	-	0	gene_id "ENSRNOG00000037957"; gene_version "6"; transcript_id "ENSRNOT00000112032"; transcript_version "2"; exon_number "6"; gene_name "Aifm3"; gene_source "ensembl"; gene_biotype "protein_coding"; transcript_name "Aifm3-203"; transcript_source "ensembl"; transcript_biotype "protein_coding"; protein_id "ENSRNOP00000088997"; protein_version "1";
11	ENSEMBL114_rn	exon	97015521	97015614	35.8017956846476	-	.	gene_id "ENSRNOG00000037957"; transcript_id "ENSRNOG00000037957_tx_1"; exon_id "11_97015521_97015614_-"; exonnum "8"; txlen "2586";
11	ENSEMBL114_rn	exon	97015521	97015614	22.7730862305975	-	.	gene_id "ENSRNOG00000037957"; transcript_id "ENSRNOG00000037957_tx_2"; exon_id "11_97015521_97015614_-"; exonnum "8"; txlen "2788";
11	ENSEMBL114_rn	exon	97015521	97015614	21.9484212142424	-	.	gene_id "ENSRNOG00000037957"; transcript_id "ENSRNOG00000037957_tx_3"; exon_id "11_97015521_97015614_-"; exonnum "8"; txlen "2607";
11	ENSEMBL114_rn	exon	97015521	97015614	17.6590445908733	-	.	gene_id "ENSRNOG00000037957"; transcript_id "ENSRNOG00000037957_tx_4"; exon_id "11_97015521_97015614_-"; exonnum "8"; txlen "2509";
11	ENSEMBL114_rn	exon	97015521	97015614	16.1551805469275	-	.	gene_id "ENSRNOG00000037957"; transcript_id "ENSRNOG00000037957_tx_5"; exon_id "11_97015521_97015614_-"; exonnum "8"; txlen "2530";
11	ENSEMBL114_rn	exon	97015521	97015614	13.7716416025077	-	.	gene_id "ENSRNOG00000037957"; transcript_id "ENSRNOG00000037957_tx_6"; exon_id "11_97015521_97015614_-"; exonnum "8"; txlen "2809";
11	ENSEMBL114_rn	exon	97015521	97015614	11.6656627746603	-	.	gene_id "ENSRNOG00000037957"; transcript_id "ENSRNOG00000037957_tx_7"; exon_id "11_97015521_97015614_-"; exonnum "8"; txlen "2711";
11	ENSEMBL114_rn	exon	97015521	97015614	10.6339038515122	-	.	gene_id "ENSRNOG00000037957"; transcript_id "ENSRNOG00000037957_tx_8"; exon_id "11_97015521_97015614_-"; exonnum "8"; txlen "2732";
11	ensembl	exon	97015831	97015875	0	-	.	gene_id "ENSRNOG00000037957"; gene_version "6"; transcript_id "ENSRNOT00000040978"; transcript_version "6"; exon_number "5"; gene_name "Aifm3"; gene_source "ensembl"; gene_biotype "protein_coding"; transcript_name "Aifm3-201"; transcript_source "ensembl"; transcript_biotype "protein_coding"; exon_id "ENSRNOE00000248695"; exon_version "1"; tag "Ensembl_canonical";
11	ensembl	CDS	97015831	97015875	0	-	0	gene_id "ENSRNOG00000037957"; gene_version "6"; transcript_id "ENSRNOT00000040978"; transcript_version "6"; exon_number "5"; gene_name "Aifm3"; gene_source "ensembl"; gene_biotype "protein_coding"; transcript_name "Aifm3-201"; transcript_source "ensembl"; transcript_biotype "protein_coding"; protein_id "ENSRNOP00000048427"; protein_version "2"; tag "Ensembl_canonical";
11	ensembl	exon	97015831	97015875	0	-	.	gene_id "ENSRNOG00000037957"; gene_version "6"; transcript_id "ENSRNOT00000112032"; transcript_version "2"; exon_number "5"; gene_name "Aifm3"; gene_source "ensembl"; gene_biotype "protein_coding"; transcript_name "Aifm3-203"; transcript_source "ensembl"; transcript_biotype "protein_coding"; exon_id "ENSRNOE00000248695"; exon_version "1";
11	ensembl	CDS	97015831	97015875	0	-	0	gene_id "ENSRNOG00000037957"; gene_version "6"; transcript_id "ENSRNOT00000112032"; transcript_version "2"; exon_number "5"; gene_name "Aifm3"; gene_source "ensembl"; gene_biotype "protein_coding"; transcript_name "Aifm3-203"; transcript_source "ensembl"; transcript_biotype "protein_coding"; protein_id "ENSRNOP00000088997"; protein_version "1";
11	ENSEMBL114_rn	exon	97015831	97015875	35.8017956846476	-	.	gene_id "ENSRNOG00000037957"; transcript_id "ENSRNOG00000037957_tx_1"; exon_id "11_97015831_97015875_-"; exonnum "7"; txlen "2586";
11	ENSEMBL114_rn	exon	97015831	97015875	22.7730862305975	-	.	gene_id "ENSRNOG00000037957"; transcript_id "ENSRNOG00000037957_tx_2"; exon_id "11_97015831_97015875_-"; exonnum "7"; txlen "2788";
11	ENSEMBL114_rn	exon	97015831	97015875	21.9484212142424	-	.	gene_id "ENSRNOG00000037957"; transcript_id "ENSRNOG00000037957_tx_3"; exon_id "11_97015831_97015875_-"; exonnum "7"; txlen "2607";
11	ENSEMBL114_rn	exon	97015831	97015875	17.6590445908733	-	.	gene_id "ENSRNOG00000037957"; transcript_id "ENSRNOG00000037957_tx_4"; exon_id "11_97015831_97015875_-"; exonnum "7"; txlen "2509";
11	ENSEMBL114_rn	exon	97015831	97015875	16.1551805469275	-	.	gene_id "ENSRNOG00000037957"; transcript_id "ENSRNOG00000037957_tx_5"; exon_id "11_97015831_97015875_-"; exonnum "7"; txlen "2530";
11	ENSEMBL114_rn	exon	97015831	97015875	13.7716416025077	-	.	gene_id "ENSRNOG00000037957"; transcript_id "ENSRNOG00000037957_tx_6"; exon_id "11_97015831_97015875_-"; exonnum "7"; txlen "2809";
11	ENSEMBL114_rn	exon	97015831	97015875	11.6656627746603	-	.	gene_id "ENSRNOG00000037957"; transcript_id "ENSRNOG00000037957_tx_7"; exon_id "11_97015831_97015875_-"; exonnum "7"; txlen "2711";
11	ENSEMBL114_rn	exon	97015831	97015875	10.6339038515122	-	.	gene_id "ENSRNOG00000037957"; transcript_id "ENSRNOG00000037957_tx_8"; exon_id "11_97015831_97015875_-"; exonnum "7"; txlen "2732";
11	ensembl	exon	97015967	97016076	0	-	.	gene_id "ENSRNOG00000037957"; gene_version "6"; transcript_id "ENSRNOT00000040978"; transcript_version "6"; exon_number "4"; gene_name "Aifm3"; gene_source "ensembl"; gene_biotype "protein_coding"; transcript_name "Aifm3-201"; transcript_source "ensembl"; transcript_biotype "protein_coding"; exon_id "ENSRNOE00000248702"; exon_version "1"; tag "Ensembl_canonical";
11	ensembl	CDS	97015967	97016076	0	-	2	gene_id "ENSRNOG00000037957"; gene_version "6"; transcript_id "ENSRNOT00000040978"; transcript_version "6"; exon_number "4"; gene_name "Aifm3"; gene_source "ensembl"; gene_biotype "protein_coding"; transcript_name "Aifm3-201"; transcript_source "ensembl"; transcript_biotype "protein_coding"; protein_id "ENSRNOP00000048427"; protein_version "2"; tag "Ensembl_canonical";
11	ensembl	exon	97015967	97016076	0	-	.	gene_id "ENSRNOG00000037957"; gene_version "6"; transcript_id "ENSRNOT00000112032"; transcript_version "2"; exon_number "4"; gene_name "Aifm3"; gene_source "ensembl"; gene_biotype "protein_coding"; transcript_name "Aifm3-203"; transcript_source "ensembl"; transcript_biotype "protein_coding"; exon_id "ENSRNOE00000248702"; exon_version "1";
11	ensembl	CDS	97015967	97016076	0	-	2	gene_id "ENSRNOG00000037957"; gene_version "6"; transcript_id "ENSRNOT00000112032"; transcript_version "2"; exon_number "4"; gene_name "Aifm3"; gene_source "ensembl"; gene_biotype "protein_coding"; transcript_name "Aifm3-203"; transcript_source "ensembl"; transcript_biotype "protein_coding"; protein_id "ENSRNOP00000088997"; protein_version "1";
11	ENSEMBL114_rn	exon	97015967	97016076	35.8017956846476	-	.	gene_id "ENSRNOG00000037957"; transcript_id "ENSRNOG00000037957_tx_1"; exon_id "11_97015967_97016076_-"; exonnum "6"; txlen "2586";
11	ENSEMBL114_rn	exon	97015967	97016076	22.7730862305975	-	.	gene_id "ENSRNOG00000037957"; transcript_id "ENSRNOG00000037957_tx_2"; exon_id "11_97015967_97016076_-"; exonnum "6"; txlen "2788";
11	ENSEMBL114_rn	exon	97015967	97016076	21.9484212142424	-	.	gene_id "ENSRNOG00000037957"; transcript_id "ENSRNOG00000037957_tx_3"; exon_id "11_97015967_97016076_-"; exonnum "6"; txlen "2607";
11	ENSEMBL114_rn	exon	97015967	97016076	17.6590445908733	-	.	gene_id "ENSRNOG00000037957"; transcript_id "ENSRNOG00000037957_tx_4"; exon_id "11_97015967_97016076_-"; exonnum "6"; txlen "2509";
11	ENSEMBL114_rn	exon	97015967	97016076	16.1551805469275	-	.	gene_id "ENSRNOG00000037957"; transcript_id "ENSRNOG00000037957_tx_5"; exon_id "11_97015967_97016076_-"; exonnum "6"; txlen "2530";
11	ENSEMBL114_rn	exon	97015967	97016076	13.7716416025077	-	.	gene_id "ENSRNOG00000037957"; transcript_id "ENSRNOG00000037957_tx_6"; exon_id "11_97015967_97016076_-"; exonnum "6"; txlen "2809";
11	ENSEMBL114_rn	exon	97015967	97016076	11.6656627746603	-	.	gene_id "ENSRNOG00000037957"; transcript_id "ENSRNOG00000037957_tx_7"; exon_id "11_97015967_97016076_-"; exonnum "6"; txlen "2711";
11	ENSEMBL114_rn	exon	97015967	97016076	10.6339038515122	-	.	gene_id "ENSRNOG00000037957"; transcript_id "ENSRNOG00000037957_tx_8"; exon_id "11_97015967_97016076_-"; exonnum "6"; txlen "2732";
11	ensembl	exon	97016272	97016381	0	-	.	gene_id "ENSRNOG00000037957"; gene_version "6"; transcript_id "ENSRNOT00000040978"; transcript_version "6"; exon_number "3"; gene_name "Aifm3"; gene_source "ensembl"; gene_biotype "protein_coding"; transcript_name "Aifm3-201"; transcript_source "ensembl"; transcript_biotype "protein_coding"; exon_id "ENSRNOE00000248709"; exon_version "1"; tag "Ensembl_canonical";
11	ensembl	CDS	97016272	97016381	0	-	1	gene_id "ENSRNOG00000037957"; gene_version "6"; transcript_id "ENSRNOT00000040978"; transcript_version "6"; exon_number "3"; gene_name "Aifm3"; gene_source "ensembl"; gene_biotype "protein_coding"; transcript_name "Aifm3-201"; transcript_source "ensembl"; transcript_biotype "protein_coding"; protein_id "ENSRNOP00000048427"; protein_version "2"; tag "Ensembl_canonical";
11	ensembl	exon	97016272	97016381	0	-	.	gene_id "ENSRNOG00000037957"; gene_version "6"; transcript_id "ENSRNOT00000112032"; transcript_version "2"; exon_number "3"; gene_name "Aifm3"; gene_source "ensembl"; gene_biotype "protein_coding"; transcript_name "Aifm3-203"; transcript_source "ensembl"; transcript_biotype "protein_coding"; exon_id "ENSRNOE00000248709"; exon_version "1";
11	ensembl	CDS	97016272	97016381	0	-	1	gene_id "ENSRNOG00000037957"; gene_version "6"; transcript_id "ENSRNOT00000112032"; transcript_version "2"; exon_number "3"; gene_name "Aifm3"; gene_source "ensembl"; gene_biotype "protein_coding"; transcript_name "Aifm3-203"; transcript_source "ensembl"; transcript_biotype "protein_coding"; protein_id "ENSRNOP00000088997"; protein_version "1";
11	ENSEMBL114_rn	exon	97016272	97016381	35.8017956846476	-	.	gene_id "ENSRNOG00000037957"; transcript_id "ENSRNOG00000037957_tx_1"; exon_id "11_97016272_97016381_-"; exonnum "5"; txlen "2586";
11	ENSEMBL114_rn	exon	97016272	97016381	22.7730862305975	-	.	gene_id "ENSRNOG00000037957"; transcript_id "ENSRNOG00000037957_tx_2"; exon_id "11_97016272_97016381_-"; exonnum "5"; txlen "2788";
11	ENSEMBL114_rn	exon	97016272	97016381	21.9484212142424	-	.	gene_id "ENSRNOG00000037957"; transcript_id "ENSRNOG00000037957_tx_3"; exon_id "11_97016272_97016381_-"; exonnum "5"; txlen "2607";
11	ENSEMBL114_rn	exon	97016272	97016381	17.6590445908733	-	.	gene_id "ENSRNOG00000037957"; transcript_id "ENSRNOG00000037957_tx_4"; exon_id "11_97016272_97016381_-"; exonnum "5"; txlen "2509";
11	ENSEMBL114_rn	exon	97016272	97016381	16.1551805469275	-	.	gene_id "ENSRNOG00000037957"; transcript_id "ENSRNOG00000037957_tx_5"; exon_id "11_97016272_97016381_-"; exonnum "5"; txlen "2530";
11	ENSEMBL114_rn	exon	97016272	97016381	13.7716416025077	-	.	gene_id "ENSRNOG00000037957"; transcript_id "ENSRNOG00000037957_tx_6"; exon_id "11_97016272_97016381_-"; exonnum "5"; txlen "2809";
11	ENSEMBL114_rn	exon	97016272	97016381	11.6656627746603	-	.	gene_id "ENSRNOG00000037957"; transcript_id "ENSRNOG00000037957_tx_7"; exon_id "11_97016272_97016381_-"; exonnum "5"; txlen "2711";
11	ENSEMBL114_rn	exon	97016272	97016381	10.6339038515122	-	.	gene_id "ENSRNOG00000037957"; transcript_id "ENSRNOG00000037957_tx_8"; exon_id "11_97016272_97016381_-"; exonnum "5"; txlen "2732";
11	ensembl	exon	97016594	97016807	0	-	.	gene_id "ENSRNOG00000037957"; gene_version "6"; transcript_id "ENSRNOT00000040978"; transcript_version "6"; exon_number "2"; gene_name "Aifm3"; gene_source "ensembl"; gene_biotype "protein_coding"; transcript_name "Aifm3-201"; transcript_source "ensembl"; transcript_biotype "protein_coding"; exon_id "ENSRNOE00000249156"; exon_version "1"; tag "Ensembl_canonical";
11	ensembl	CDS	97016594	97016807	0	-	2	gene_id "ENSRNOG00000037957"; gene_version "6"; transcript_id "ENSRNOT00000040978"; transcript_version "6"; exon_number "2"; gene_name "Aifm3"; gene_source "ensembl"; gene_biotype "protein_coding"; transcript_name "Aifm3-201"; transcript_source "ensembl"; transcript_biotype "protein_coding"; protein_id "ENSRNOP00000048427"; protein_version "2"; tag "Ensembl_canonical";
11	ensembl	exon	97016594	97016807	0	-	.	gene_id "ENSRNOG00000037957"; gene_version "6"; transcript_id "ENSRNOT00000112032"; transcript_version "2"; exon_number "2"; gene_name "Aifm3"; gene_source "ensembl"; gene_biotype "protein_coding"; transcript_name "Aifm3-203"; transcript_source "ensembl"; transcript_biotype "protein_coding"; exon_id "ENSRNOE00000249156"; exon_version "1";
11	ensembl	CDS	97016594	97016807	0	-	2	gene_id "ENSRNOG00000037957"; gene_version "6"; transcript_id "ENSRNOT00000112032"; transcript_version "2"; exon_number "2"; gene_name "Aifm3"; gene_source "ensembl"; gene_biotype "protein_coding"; transcript_name "Aifm3-203"; transcript_source "ensembl"; transcript_biotype "protein_coding"; protein_id "ENSRNOP00000088997"; protein_version "1";
11	ENSEMBL114_rn	exon	97016594	97016807	35.8017956846476	-	.	gene_id "ENSRNOG00000037957"; transcript_id "ENSRNOG00000037957_tx_1"; exon_id "11_97016594_97016807_-"; exonnum "4"; txlen "2586";
11	ENSEMBL114_rn	exon	97016594	97016807	22.7730862305975	-	.	gene_id "ENSRNOG00000037957"; transcript_id "ENSRNOG00000037957_tx_2"; exon_id "11_97016594_97016807_-"; exonnum "4"; txlen "2788";
11	ENSEMBL114_rn	exon	97016594	97016807	21.9484212142424	-	.	gene_id "ENSRNOG00000037957"; transcript_id "ENSRNOG00000037957_tx_3"; exon_id "11_97016594_97016807_-"; exonnum "4"; txlen "2607";
11	ENSEMBL114_rn	exon	97016594	97016807	17.6590445908733	-	.	gene_id "ENSRNOG00000037957"; transcript_id "ENSRNOG00000037957_tx_4"; exon_id "11_97016594_97016807_-"; exonnum "4"; txlen "2509";
11	ENSEMBL114_rn	exon	97016594	97016807	16.1551805469275	-	.	gene_id "ENSRNOG00000037957"; transcript_id "ENSRNOG00000037957_tx_5"; exon_id "11_97016594_97016807_-"; exonnum "4"; txlen "2530";
11	ENSEMBL114_rn	exon	97016594	97016807	13.7716416025077	-	.	gene_id "ENSRNOG00000037957"; transcript_id "ENSRNOG00000037957_tx_6"; exon_id "11_97016594_97016807_-"; exonnum "4"; txlen "2809";
11	ENSEMBL114_rn	exon	97016594	97016807	11.6656627746603	-	.	gene_id "ENSRNOG00000037957"; transcript_id "ENSRNOG00000037957_tx_7"; exon_id "11_97016594_97016807_-"; exonnum "4"; txlen "2711";
11	ENSEMBL114_rn	exon	97016594	97016807	10.6339038515122	-	.	gene_id "ENSRNOG00000037957"; transcript_id "ENSRNOG00000037957_tx_8"; exon_id "11_97016594_97016807_-"; exonnum "4"; txlen "2732";
11	ensembl	CDS	97023154	97023184	0	-	0	gene_id "ENSRNOG00000037957"; gene_version "6"; transcript_id "ENSRNOT00000040978"; transcript_version "6"; exon_number "1"; gene_name "Aifm3"; gene_source "ensembl"; gene_biotype "protein_coding"; transcript_name "Aifm3-201"; transcript_source "ensembl"; transcript_biotype "protein_coding"; protein_id "ENSRNOP00000048427"; protein_version "2"; tag "Ensembl_canonical";
11	ensembl	CDS	97023154	97023184	0	-	0	gene_id "ENSRNOG00000037957"; gene_version "6"; transcript_id "ENSRNOT00000112032"; transcript_version "2"; exon_number "1"; gene_name "Aifm3"; gene_source "ensembl"; gene_biotype "protein_coding"; transcript_name "Aifm3-203"; transcript_source "ensembl"; transcript_biotype "protein_coding"; protein_id "ENSRNOP00000088997"; protein_version "1";
11	ensembl	exon	97023154	97023334	0	-	.	gene_id "ENSRNOG00000037957"; gene_version "6"; transcript_id "ENSRNOT00000040978"; transcript_version "6"; exon_number "1"; gene_name "Aifm3"; gene_source "ensembl"; gene_biotype "protein_coding"; transcript_name "Aifm3-201"; transcript_source "ensembl"; transcript_biotype "protein_coding"; exon_id "ENSRNOE00000630631"; exon_version "1"; tag "Ensembl_canonical";
11	ensembl	exon	97023154	97023334	0	-	.	gene_id "ENSRNOG00000037957"; gene_version "6"; transcript_id "ENSRNOT00000112032"; transcript_version "2"; exon_number "1"; gene_name "Aifm3"; gene_source "ensembl"; gene_biotype "protein_coding"; transcript_name "Aifm3-203"; transcript_source "ensembl"; transcript_biotype "protein_coding"; exon_id "ENSRNOE00000630631"; exon_version "1";
11	ENSEMBL114_rn	exon	97023154	97023334	35.8017956846476	-	.	gene_id "ENSRNOG00000037957"; transcript_id "ENSRNOG00000037957_tx_1"; exon_id "11_97023154_97023334_-"; exonnum "3"; txlen "2586";
11	ENSEMBL114_rn	exon	97023154	97023334	22.7730862305975	-	.	gene_id "ENSRNOG00000037957"; transcript_id "ENSRNOG00000037957_tx_2"; exon_id "11_97023154_97023334_-"; exonnum "3"; txlen "2788";
11	ENSEMBL114_rn	exon	97023154	97023334	21.9484212142424	-	.	gene_id "ENSRNOG00000037957"; transcript_id "ENSRNOG00000037957_tx_3"; exon_id "11_97023154_97023334_-"; exonnum "3"; txlen "2607";
11	ENSEMBL114_rn	exon	97023154	97023334	17.6590445908733	-	.	gene_id "ENSRNOG00000037957"; transcript_id "ENSRNOG00000037957_tx_4"; exon_id "11_97023154_97023334_-"; exonnum "3"; txlen "2509";
11	ENSEMBL114_rn	exon	97023154	97023334	16.1551805469275	-	.	gene_id "ENSRNOG00000037957"; transcript_id "ENSRNOG00000037957_tx_5"; exon_id "11_97023154_97023334_-"; exonnum "3"; txlen "2530";
11	ENSEMBL114_rn	exon	97023154	97023334	13.7716416025077	-	.	gene_id "ENSRNOG00000037957"; transcript_id "ENSRNOG00000037957_tx_6"; exon_id "11_97023154_97023334_-"; exonnum "3"; txlen "2809";
11	ENSEMBL114_rn	exon	97023154	97023334	11.6656627746603	-	.	gene_id "ENSRNOG00000037957"; transcript_id "ENSRNOG00000037957_tx_7"; exon_id "11_97023154_97023334_-"; exonnum "3"; txlen "2711";
11	ENSEMBL114_rn	exon	97023154	97023334	10.6339038515122	-	.	gene_id "ENSRNOG00000037957"; transcript_id "ENSRNOG00000037957_tx_8"; exon_id "11_97023154_97023334_-"; exonnum "3"; txlen "2732";
11	ensembl	start_codon	97023182	97023184	0	-	0	gene_id "ENSRNOG00000037957"; gene_version "6"; transcript_id "ENSRNOT00000040978"; transcript_version "6"; exon_number "1"; gene_name "Aifm3"; gene_source "ensembl"; gene_biotype "protein_coding"; transcript_name "Aifm3-201"; transcript_source "ensembl"; transcript_biotype "protein_coding"; tag "Ensembl_canonical";
11	ensembl	start_codon	97023182	97023184	0	-	0	gene_id "ENSRNOG00000037957"; gene_version "6"; transcript_id "ENSRNOT00000112032"; transcript_version "2"; exon_number "1"; gene_name "Aifm3"; gene_source "ensembl"; gene_biotype "protein_coding"; transcript_name "Aifm3-203"; transcript_source "ensembl"; transcript_biotype "protein_coding";
11	ensembl	five_prime_utr	97023185	97023334	0	-	.	gene_id "ENSRNOG00000037957"; gene_version "6"; transcript_id "ENSRNOT00000040978"; transcript_version "6"; gene_name "Aifm3"; gene_source "ensembl"; gene_biotype "protein_coding"; transcript_name "Aifm3-201"; transcript_source "ensembl"; transcript_biotype "protein_coding"; tag "Ensembl_canonical";
11	ensembl	five_prime_utr	97023185	97023334	0	-	.	gene_id "ENSRNOG00000037957"; gene_version "6"; transcript_id "ENSRNOT00000112032"; transcript_version "2"; gene_name "Aifm3"; gene_source "ensembl"; gene_biotype "protein_coding"; transcript_name "Aifm3-203"; transcript_source "ensembl"; transcript_biotype "protein_coding";
11	sraer114_mid	exon	97023811	97024001	35.8017956846476	-	.	gene_id "ENSRNOG00000037957"; transcript_id "ENSRNOG00000037957_tx_1"; exon_id "11_97023811_97024001_-"; exonnum "2"; txlen "2586";
11	sraer114_mid	exon	97023811	97024001	22.7730862305975	-	.	gene_id "ENSRNOG00000037957"; transcript_id "ENSRNOG00000037957_tx_2"; exon_id "11_97023811_97024001_-"; exonnum "2"; txlen "2788";
11	sraer114_mid	exon	97023811	97024001	21.9484212142424	-	.	gene_id "ENSRNOG00000037957"; transcript_id "ENSRNOG00000037957_tx_3"; exon_id "11_97023811_97024001_-"; exonnum "2"; txlen "2607";
11	sraer114_mid	exon	97023811	97024001	17.6590445908733	-	.	gene_id "ENSRNOG00000037957"; transcript_id "ENSRNOG00000037957_tx_4"; exon_id "11_97023811_97024001_-"; exonnum "2"; txlen "2509";
11	sraer114_mid	exon	97023811	97024001	16.1551805469275	-	.	gene_id "ENSRNOG00000037957"; transcript_id "ENSRNOG00000037957_tx_5"; exon_id "11_97023811_97024001_-"; exonnum "2"; txlen "2530";
11	sraer114_mid	exon	97023811	97024001	13.7716416025077	-	.	gene_id "ENSRNOG00000037957"; transcript_id "ENSRNOG00000037957_tx_6"; exon_id "11_97023811_97024001_-"; exonnum "2"; txlen "2809";
11	sraer114_mid	exon	97023811	97024001	11.6656627746603	-	.	gene_id "ENSRNOG00000037957"; transcript_id "ENSRNOG00000037957_tx_7"; exon_id "11_97023811_97024001_-"; exonnum "2"; txlen "2711";
11	sraer114_mid	exon	97023811	97024001	10.6339038515122	-	.	gene_id "ENSRNOG00000037957"; transcript_id "ENSRNOG00000037957_tx_8"; exon_id "11_97023811_97024001_-"; exonnum "2"; txlen "2732";
11	ensembl	three_prime_utr	97024782	97025782	0	-	.	gene_id "ENSRNOG00000001868"; gene_version "8"; transcript_id "ENSRNOT00000002552"; transcript_version "7"; gene_name "Crkl"; gene_source "ensembl"; gene_biotype "protein_coding"; transcript_name "Crkl-201"; transcript_source "ensembl"; transcript_biotype "protein_coding"; tag "Ensembl_canonical";
11	ensembl	exon	97024782	97025926	0	-	.	gene_id "ENSRNOG00000001868"; gene_version "8"; transcript_id "ENSRNOT00000002552"; transcript_version "7"; exon_number "4"; gene_name "Crkl"; gene_source "ensembl"; gene_biotype "protein_coding"; transcript_name "Crkl-201"; transcript_source "ensembl"; transcript_biotype "protein_coding"; exon_id "ENSRNOE00000816246"; exon_version "1"; tag "Ensembl_canonical";
11	ensembl	gene	97024782	97067457	0	-	.	gene_id "ENSRNOG00000001868"; gene_version "8"; gene_name "Crkl"; gene_source "ensembl"; gene_biotype "protein_coding";
11	ensembl	transcript	97024782	97067457	0	-	.	gene_id "ENSRNOG00000001868"; gene_version "8"; transcript_id "ENSRNOT00000002552"; transcript_version "7"; gene_name "Crkl"; gene_source "ensembl"; gene_biotype "protein_coding"; transcript_name "Crkl-201"; transcript_source "ensembl"; transcript_biotype "protein_coding"; tag "Ensembl_canonical";
11	sraer114_ss	exon	97025314	97025639	22.7730862305975	-	.	gene_id "ENSRNOG00000037957"; transcript_id "ENSRNOG00000037957_tx_2"; exon_id "11_97025314_97025639_-"; exonnum "1"; txlen "2788";
11	sraer114_ss	exon	97025314	97025639	13.7716416025077	-	.	gene_id "ENSRNOG00000037957"; transcript_id "ENSRNOG00000037957_tx_6"; exon_id "11_97025314_97025639_-"; exonnum "1"; txlen "2809";
11	sraer114_ss	exon	97025314	97025639	11.6656627746603	-	.	gene_id "ENSRNOG00000037957"; transcript_id "ENSRNOG00000037957_tx_7"; exon_id "11_97025314_97025639_-"; exonnum "1"; txlen "2711";
11	sraer114_ss	exon	97025314	97025639	10.6339038515122	-	.	gene_id "ENSRNOG00000037957"; transcript_id "ENSRNOG00000037957_tx_8"; exon_id "11_97025314_97025639_-"; exonnum "1"; txlen "2732";
11	sraer114_ss	exon	97025408	97025531	35.8017956846476	-	.	gene_id "ENSRNOG00000037957"; transcript_id "ENSRNOG00000037957_tx_1"; exon_id "11_97025408_97025531_-"; exonnum "1"; txlen "2586";
11	sraer114_ss	exon	97025408	97025531	21.9484212142424	-	.	gene_id "ENSRNOG00000037957"; transcript_id "ENSRNOG00000037957_tx_3"; exon_id "11_97025408_97025531_-"; exonnum "1"; txlen "2607";
11	sraer114_ss	exon	97025408	97025531	17.6590445908733	-	.	gene_id "ENSRNOG00000037957"; transcript_id "ENSRNOG00000037957_tx_4"; exon_id "11_97025408_97025531_-"; exonnum "1"; txlen "2509";
11	sraer114_ss	exon	97025408	97025531	16.1551805469275	-	.	gene_id "ENSRNOG00000037957"; transcript_id "ENSRNOG00000037957_tx_5"; exon_id "11_97025408_97025531_-"; exonnum "1"; txlen "2530";
11	ensembl	stop_codon	97025783	97025785	0	-	0	gene_id "ENSRNOG00000001868"; gene_version "8"; transcript_id "ENSRNOT00000002552"; transcript_version "7"; exon_number "4"; gene_name "Crkl"; gene_source "ensembl"; gene_biotype "protein_coding"; transcript_name "Crkl-201"; transcript_source "ensembl"; transcript_biotype "protein_coding"; tag "Ensembl_canonical";
11	ensembl	CDS	97025786	97025926	0	-	0	gene_id "ENSRNOG00000001868"; gene_version "8"; transcript_id "ENSRNOT00000002552"; transcript_version "7"; exon_number "4"; gene_name "Crkl"; gene_source "ensembl"; gene_biotype "protein_coding"; transcript_name "Crkl-201"; transcript_source "ensembl"; transcript_biotype "protein_coding"; protein_id "ENSRNOP00000002552"; protein_version "5"; tag "Ensembl_canonical";
11	ensembl	exon	97026692	97026781	0	-	.	gene_id "ENSRNOG00000001868"; gene_version "8"; transcript_id "ENSRNOT00000002552"; transcript_version "7"; exon_number "3"; gene_name "Crkl"; gene_source "ensembl"; gene_biotype "protein_coding"; transcript_name "Crkl-201"; transcript_source "ensembl"; transcript_biotype "protein_coding"; exon_id "ENSRNOE00000786751"; exon_version "1"; tag "Ensembl_canonical";
11	ensembl	CDS	97026692	97026781	0	-	0	gene_id "ENSRNOG00000001868"; gene_version "8"; transcript_id "ENSRNOT00000002552"; transcript_version "7"; exon_number "3"; gene_name "Crkl"; gene_source "ensembl"; gene_biotype "protein_coding"; transcript_name "Crkl-201"; transcript_source "ensembl"; transcript_biotype "protein_coding"; protein_id "ENSRNOP00000002552"; protein_version "5"; tag "Ensembl_canonical";
11	ensembl	three_prime_utr	97033036	97034411	0	-	.	gene_id "ENSRNOG00000001868"; gene_version "8"; transcript_id "ENSRNOT00000115018"; transcript_version "2"; gene_name "Crkl"; gene_source "ensembl"; gene_biotype "protein_coding"; transcript_name "Crkl-202"; transcript_source "ensembl"; transcript_biotype "protein_coding";
11	ensembl	exon	97033036	97034546	0	-	.	gene_id "ENSRNOG00000001868"; gene_version "8"; transcript_id "ENSRNOT00000115018"; transcript_version "2"; exon_number "3"; gene_name "Crkl"; gene_source "ensembl"; gene_biotype "protein_coding"; transcript_name "Crkl-202"; transcript_source "ensembl"; transcript_biotype "protein_coding"; exon_id "ENSRNOE00000598986"; exon_version "2";
11	ensembl	transcript	97033036	97067457	0	-	.	gene_id "ENSRNOG00000001868"; gene_version "8"; transcript_id "ENSRNOT00000115018"; transcript_version "2"; gene_name "Crkl"; gene_source "ensembl"; gene_biotype "protein_coding"; transcript_name "Crkl-202"; transcript_source "ensembl"; transcript_biotype "protein_coding";
11	ensembl	three_prime_utr	97033530	97034530	0	-	.	gene_id "ENSRNOG00000001868"; gene_version "8"; transcript_id "ENSRNOT00000154754"; transcript_version "1"; gene_name "Crkl"; gene_source "ensembl"; gene_biotype "protein_coding"; transcript_name "Crkl-203"; transcript_source "ensembl"; transcript_biotype "protein_coding";
11	ensembl	exon	97033530	97034546	0	-	.	gene_id "ENSRNOG00000001868"; gene_version "8"; transcript_id "ENSRNOT00000154754"; transcript_version "1"; exon_number "2"; gene_name "Crkl"; gene_source "ensembl"; gene_biotype "protein_coding"; transcript_name "Crkl-203"; transcript_source "ensembl"; transcript_biotype "protein_coding"; exon_id "ENSRNOE00000800767"; exon_version "1";
11	ensembl	transcript	97033530	97067174	0	-	.	gene_id "ENSRNOG00000001868"; gene_version "8"; transcript_id "ENSRNOT00000154754"; transcript_version "1"; gene_name "Crkl"; gene_source "ensembl"; gene_biotype "protein_coding"; transcript_name "Crkl-203"; transcript_source "ensembl"; transcript_biotype "protein_coding";
11	ensembl	stop_codon	97034412	97034414	0	-	0	gene_id "ENSRNOG00000001868"; gene_version "8"; transcript_id "ENSRNOT00000115018"; transcript_version "2"; exon_number "3"; gene_name "Crkl"; gene_source "ensembl"; gene_biotype "protein_coding"; transcript_name "Crkl-202"; transcript_source "ensembl"; transcript_biotype "protein_coding";
11	ensembl	CDS	97034415	97034546	0	-	0	gene_id "ENSRNOG00000001868"; gene_version "8"; transcript_id "ENSRNOT00000115018"; transcript_version "2"; exon_number "3"; gene_name "Crkl"; gene_source "ensembl"; gene_biotype "protein_coding"; transcript_name "Crkl-202"; transcript_source "ensembl"; transcript_biotype "protein_coding"; protein_id "ENSRNOP00000096058"; protein_version "2";
11	ensembl	stop_codon	97034531	97034533	0	-	0	gene_id "ENSRNOG00000001868"; gene_version "8"; transcript_id "ENSRNOT00000154754"; transcript_version "1"; exon_number "2"; gene_name "Crkl"; gene_source "ensembl"; gene_biotype "protein_coding"; transcript_name "Crkl-203"; transcript_source "ensembl"; transcript_biotype "protein_coding";
11	ensembl	CDS	97034534	97034546	0	-	1	gene_id "ENSRNOG00000001868"; gene_version "8"; transcript_id "ENSRNOT00000154754"; transcript_version "1"; exon_number "2"; gene_name "Crkl"; gene_source "ensembl"; gene_biotype "protein_coding"; transcript_name "Crkl-203"; transcript_source "ensembl"; transcript_biotype "protein_coding"; protein_id "ENSRNOP00000112802"; protein_version "1";
11	ensembl	exon	97043363	97043828	0	-	.	gene_id "ENSRNOG00000001868"; gene_version "8"; transcript_id "ENSRNOT00000115018"; transcript_version "2"; exon_number "2"; gene_name "Crkl"; gene_source "ensembl"; gene_biotype "protein_coding"; transcript_name "Crkl-202"; transcript_source "ensembl"; transcript_biotype "protein_coding"; exon_id "ENSRNOE00000017915"; exon_version "2";
11	ensembl	CDS	97043363	97043828	0	-	1	gene_id "ENSRNOG00000001868"; gene_version "8"; transcript_id "ENSRNOT00000115018"; transcript_version "2"; exon_number "2"; gene_name "Crkl"; gene_source "ensembl"; gene_biotype "protein_coding"; transcript_name "Crkl-202"; transcript_source "ensembl"; transcript_biotype "protein_coding"; protein_id "ENSRNOP00000096058"; protein_version "2";
11	ensembl	exon	97043363	97043828	0	-	.	gene_id "ENSRNOG00000001868"; gene_version "8"; transcript_id "ENSRNOT00000002552"; transcript_version "7"; exon_number "2"; gene_name "Crkl"; gene_source "ensembl"; gene_biotype "protein_coding"; transcript_name "Crkl-201"; transcript_source "ensembl"; transcript_biotype "protein_coding"; exon_id "ENSRNOE00000017915"; exon_version "2"; tag "Ensembl_canonical";
11	ensembl	CDS	97043363	97043828	0	-	1	gene_id "ENSRNOG00000001868"; gene_version "8"; transcript_id "ENSRNOT00000002552"; transcript_version "7"; exon_number "2"; gene_name "Crkl"; gene_source "ensembl"; gene_biotype "protein_coding"; transcript_name "Crkl-201"; transcript_source "ensembl"; transcript_biotype "protein_coding"; protein_id "ENSRNOP00000002552"; protein_version "5"; tag "Ensembl_canonical";
11	ensembl	CDS	97066665	97066975	0	-	0	gene_id "ENSRNOG00000001868"; gene_version "8"; transcript_id "ENSRNOT00000154754"; transcript_version "1"; exon_number "1"; gene_name "Crkl"; gene_source "ensembl"; gene_biotype "protein_coding"; transcript_name "Crkl-203"; transcript_source "ensembl"; transcript_biotype "protein_coding"; protein_id "ENSRNOP00000112802"; protein_version "1";
11	ensembl	CDS	97066665	97066975	0	-	0	gene_id "ENSRNOG00000001868"; gene_version "8"; transcript_id "ENSRNOT00000115018"; transcript_version "2"; exon_number "1"; gene_name "Crkl"; gene_source "ensembl"; gene_biotype "protein_coding"; transcript_name "Crkl-202"; transcript_source "ensembl"; transcript_biotype "protein_coding"; protein_id "ENSRNOP00000096058"; protein_version "2";
11	ensembl	CDS	97066665	97066975	0	-	0	gene_id "ENSRNOG00000001868"; gene_version "8"; transcript_id "ENSRNOT00000002552"; transcript_version "7"; exon_number "1"; gene_name "Crkl"; gene_source "ensembl"; gene_biotype "protein_coding"; transcript_name "Crkl-201"; transcript_source "ensembl"; transcript_biotype "protein_coding"; protein_id "ENSRNOP00000002552"; protein_version "5"; tag "Ensembl_canonical";
11	ensembl	exon	97066665	97067174	0	-	.	gene_id "ENSRNOG00000001868"; gene_version "8"; transcript_id "ENSRNOT00000154754"; transcript_version "1"; exon_number "1"; gene_name "Crkl"; gene_source "ensembl"; gene_biotype "protein_coding"; transcript_name "Crkl-203"; transcript_source "ensembl"; transcript_biotype "protein_coding"; exon_id "ENSRNOE00000630995"; exon_version "2";
11	ensembl	exon	97066665	97067457	0	-	.	gene_id "ENSRNOG00000001868"; gene_version "8"; transcript_id "ENSRNOT00000115018"; transcript_version "2"; exon_number "1"; gene_name "Crkl"; gene_source "ensembl"; gene_biotype "protein_coding"; transcript_name "Crkl-202"; transcript_source "ensembl"; transcript_biotype "protein_coding"; exon_id "ENSRNOE00000316213"; exon_version "3";
11	ensembl	exon	97066665	97067457	0	-	.	gene_id "ENSRNOG00000001868"; gene_version "8"; transcript_id "ENSRNOT00000002552"; transcript_version "7"; exon_number "1"; gene_name "Crkl"; gene_source "ensembl"; gene_biotype "protein_coding"; transcript_name "Crkl-201"; transcript_source "ensembl"; transcript_biotype "protein_coding"; exon_id "ENSRNOE00000316213"; exon_version "3"; tag "Ensembl_canonical";
11	ensembl	start_codon	97066973	97066975	0	-	0	gene_id "ENSRNOG00000001868"; gene_version "8"; transcript_id "ENSRNOT00000154754"; transcript_version "1"; exon_number "1"; gene_name "Crkl"; gene_source "ensembl"; gene_biotype "protein_coding"; transcript_name "Crkl-203"; transcript_source "ensembl"; transcript_biotype "protein_coding";
11	ensembl	start_codon	97066973	97066975	0	-	0	gene_id "ENSRNOG00000001868"; gene_version "8"; transcript_id "ENSRNOT00000115018"; transcript_version "2"; exon_number "1"; gene_name "Crkl"; gene_source "ensembl"; gene_biotype "protein_coding"; transcript_name "Crkl-202"; transcript_source "ensembl"; transcript_biotype "protein_coding";
11	ensembl	start_codon	97066973	97066975	0	-	0	gene_id "ENSRNOG00000001868"; gene_version "8"; transcript_id "ENSRNOT00000002552"; transcript_version "7"; exon_number "1"; gene_name "Crkl"; gene_source "ensembl"; gene_biotype "protein_coding"; transcript_name "Crkl-201"; transcript_source "ensembl"; transcript_biotype "protein_coding"; tag "Ensembl_canonical";
11	ensembl	five_prime_utr	97066976	97067174	0	-	.	gene_id "ENSRNOG00000001868"; gene_version "8"; transcript_id "ENSRNOT00000154754"; transcript_version "1"; gene_name "Crkl"; gene_source "ensembl"; gene_biotype "protein_coding"; transcript_name "Crkl-203"; transcript_source "ensembl"; transcript_biotype "protein_coding";
11	ensembl	five_prime_utr	97066976	97067457	0	-	.	gene_id "ENSRNOG00000001868"; gene_version "8"; transcript_id "ENSRNOT00000115018"; transcript_version "2"; gene_name "Crkl"; gene_source "ensembl"; gene_biotype "protein_coding"; transcript_name "Crkl-202"; transcript_source "ensembl"; transcript_biotype "protein_coding";
11	ensembl	five_prime_utr	97066976	97067457	0	-	.	gene_id "ENSRNOG00000001868"; gene_version "8"; transcript_id "ENSRNOT00000002552"; transcript_version "7"; gene_name "Crkl"; gene_source "ensembl"; gene_biotype "protein_coding"; transcript_name "Crkl-201"; transcript_source "ensembl"; transcript_biotype "protein_coding"; tag "Ensembl_canonical";
11	sraer114_es	exon	97079746	97080690	0.267044321769987	-	.	gene_id "sraer114_gene_49372"; transcript_id "sraer114_gene_49372_tx_1"; exon_id "11_97079746_97080690_-"; exonnum "2"; txlen "1134";
11	sraer114_ss	exon	97081162	97081350	0.267044321769987	-	.	gene_id "sraer114_gene_49372"; transcript_id "sraer114_gene_49372_tx_1"; exon_id "11_97081162_97081350_-"; exonnum "1"; txlen "1134";
11	ensembl	three_prime_utr	97082739	97085269	0	-	.	gene_id "ENSRNOG00000001867"; gene_version "9"; transcript_id "ENSRNOT00000002550"; transcript_version "9"; gene_name "Snap29"; gene_source "ensembl"; gene_biotype "protein_coding"; transcript_name "Snap29-201"; transcript_source "ensembl"; transcript_biotype "protein_coding"; tag "Ensembl_canonical";
11	ensembl	exon	97082739	97085427	0	-	.	gene_id "ENSRNOG00000001867"; gene_version "9"; transcript_id "ENSRNOT00000002550"; transcript_version "9"; exon_number "5"; gene_name "Snap29"; gene_source "ensembl"; gene_biotype "protein_coding"; transcript_name "Snap29-201"; transcript_source "ensembl"; transcript_biotype "protein_coding"; exon_id "ENSRNOE00000017910"; exon_version "8"; tag "Ensembl_canonical";
11	ENSEMBL114_rn	exon	97082739	97085427	818.541443282486	-	.	gene_id "ENSRNOG00000001867"; transcript_id "ENSRNOG00000001867_tx_1"; exon_id "11_97082739_97085427_-"; exonnum "5"; txlen "3382";
11	ensembl	gene	97082739	97113195	0	-	.	gene_id "ENSRNOG00000001867"; gene_version "9"; gene_name "Snap29"; gene_source "ensembl"; gene_biotype "protein_coding";
11	ensembl	transcript	97082739	97113195	0	-	.	gene_id "ENSRNOG00000001867"; gene_version "9"; transcript_id "ENSRNOT00000002550"; transcript_version "9"; gene_name "Snap29"; gene_source "ensembl"; gene_biotype "protein_coding"; transcript_name "Snap29-201"; transcript_source "ensembl"; transcript_biotype "protein_coding"; tag "Ensembl_canonical";
11	sraer114_es	exon	97083233	97083624	1.99574576563642	-	.	gene_id "ENSRNOG00000001867"; transcript_id "ENSRNOG00000001867_tx_3"; exon_id "11_97083233_97083624_-"; exonnum "5"; txlen "1085";
11	ensembl	stop_codon	97085270	97085272	0	-	0	gene_id "ENSRNOG00000001867"; gene_version "9"; transcript_id "ENSRNOT00000002550"; transcript_version "9"; exon_number "5"; gene_name "Snap29"; gene_source "ensembl"; gene_biotype "protein_coding"; transcript_name "Snap29-201"; transcript_source "ensembl"; transcript_biotype "protein_coding"; tag "Ensembl_canonical";
11	ensembl	CDS	97085273	97085427	0	-	2	gene_id "ENSRNOG00000001867"; gene_version "9"; transcript_id "ENSRNOT00000002550"; transcript_version "9"; exon_number "5"; gene_name "Snap29"; gene_source "ensembl"; gene_biotype "protein_coding"; transcript_name "Snap29-201"; transcript_source "ensembl"; transcript_biotype "protein_coding"; protein_id "ENSRNOP00000002550"; protein_version "5"; tag "Ensembl_canonical";
11	ensembl	exon	97086462	97086557	0	-	.	gene_id "ENSRNOG00000001867"; gene_version "9"; transcript_id "ENSRNOT00000002550"; transcript_version "9"; exon_number "4"; gene_name "Snap29"; gene_source "ensembl"; gene_biotype "protein_coding"; transcript_name "Snap29-201"; transcript_source "ensembl"; transcript_biotype "protein_coding"; exon_id "ENSRNOE00000017905"; exon_version "1"; tag "Ensembl_canonical";
11	ensembl	CDS	97086462	97086557	0	-	2	gene_id "ENSRNOG00000001867"; gene_version "9"; transcript_id "ENSRNOT00000002550"; transcript_version "9"; exon_number "4"; gene_name "Snap29"; gene_source "ensembl"; gene_biotype "protein_coding"; transcript_name "Snap29-201"; transcript_source "ensembl"; transcript_biotype "protein_coding"; protein_id "ENSRNOP00000002550"; protein_version "5"; tag "Ensembl_canonical";
11	ENSEMBL114_rn	exon	97086462	97086557	818.541443282486	-	.	gene_id "ENSRNOG00000001867"; transcript_id "ENSRNOG00000001867_tx_1"; exon_id "11_97086462_97086557_-"; exonnum "4"; txlen "3382";
11	ENSEMBL114_rn	exon	97086462	97086557	1.99574576563642	-	.	gene_id "ENSRNOG00000001867"; transcript_id "ENSRNOG00000001867_tx_3"; exon_id "11_97086462_97086557_-"; exonnum "4"; txlen "1085";
11	sraer114_mid	exon	97089907	97089992	818.541443282486	-	.	gene_id "ENSRNOG00000001867"; transcript_id "ENSRNOG00000001867_tx_1"; exon_id "11_97089907_97089992_-"; exonnum "3"; txlen "3382";
11	sraer114_mid	exon	97089907	97089992	1.99574576563642	-	.	gene_id "ENSRNOG00000001867"; transcript_id "ENSRNOG00000001867_tx_3"; exon_id "11_97089907_97089992_-"; exonnum "3"; txlen "1085";
11	ensembl	exon	97089907	97089995	0	-	.	gene_id "ENSRNOG00000001867"; gene_version "9"; transcript_id "ENSRNOT00000002550"; transcript_version "9"; exon_number "3"; gene_name "Snap29"; gene_source "ensembl"; gene_biotype "protein_coding"; transcript_name "Snap29-201"; transcript_source "ensembl"; transcript_biotype "protein_coding"; exon_id "ENSRNOE00000017904"; exon_version "2"; tag "Ensembl_canonical";
11	ensembl	CDS	97089907	97089995	0	-	1	gene_id "ENSRNOG00000001867"; gene_version "9"; transcript_id "ENSRNOT00000002550"; transcript_version "9"; exon_number "3"; gene_name "Snap29"; gene_source "ensembl"; gene_biotype "protein_coding"; transcript_name "Snap29-201"; transcript_source "ensembl"; transcript_biotype "protein_coding"; protein_id "ENSRNOP00000002550"; protein_version "5"; tag "Ensembl_canonical";
11	ensembl	exon	97094442	97094638	0	-	.	gene_id "ENSRNOG00000001867"; gene_version "9"; transcript_id "ENSRNOT00000002550"; transcript_version "9"; exon_number "2"; gene_name "Snap29"; gene_source "ensembl"; gene_biotype "protein_coding"; transcript_name "Snap29-201"; transcript_source "ensembl"; transcript_biotype "protein_coding"; exon_id "ENSRNOE00000017903"; exon_version "1"; tag "Ensembl_canonical";
11	ensembl	CDS	97094442	97094638	0	-	0	gene_id "ENSRNOG00000001867"; gene_version "9"; transcript_id "ENSRNOT00000002550"; transcript_version "9"; exon_number "2"; gene_name "Snap29"; gene_source "ensembl"; gene_biotype "protein_coding"; transcript_name "Snap29-201"; transcript_source "ensembl"; transcript_biotype "protein_coding"; protein_id "ENSRNOP00000002550"; protein_version "5"; tag "Ensembl_canonical";
11	ENSEMBL114_rn	exon	97094442	97094638	818.541443282486	-	.	gene_id "ENSRNOG00000001867"; transcript_id "ENSRNOG00000001867_tx_1"; exon_id "11_97094442_97094638_-"; exonnum "2"; txlen "3382";
11	ENSEMBL114_rn	exon	97094442	97094638	1.99574576563642	-	.	gene_id "ENSRNOG00000001867"; transcript_id "ENSRNOG00000001867_tx_3"; exon_id "11_97094442_97094638_-"; exonnum "2"; txlen "1085";
11	ensembl	CDS	97112882	97113118	0	-	0	gene_id "ENSRNOG00000001867"; gene_version "9"; transcript_id "ENSRNOT00000002550"; transcript_version "9"; exon_number "1"; gene_name "Snap29"; gene_source "ensembl"; gene_biotype "protein_coding"; transcript_name "Snap29-201"; transcript_source "ensembl"; transcript_biotype "protein_coding"; protein_id "ENSRNOP00000002550"; protein_version "5"; tag "Ensembl_canonical";
11	ensembl	exon	97112882	97113195	0	-	.	gene_id "ENSRNOG00000001867"; gene_version "9"; transcript_id "ENSRNOT00000002550"; transcript_version "9"; exon_number "1"; gene_name "Snap29"; gene_source "ensembl"; gene_biotype "protein_coding"; transcript_name "Snap29-201"; transcript_source "ensembl"; transcript_biotype "protein_coding"; exon_id "ENSRNOE00000017902"; exon_version "6"; tag "Ensembl_canonical";
11	ENSEMBL114_rn	exon	97112882	97113195	818.541443282486	-	.	gene_id "ENSRNOG00000001867"; transcript_id "ENSRNOG00000001867_tx_1"; exon_id "11_97112882_97113195_-"; exonnum "1"; txlen "3382";
11	ENSEMBL114_rn	exon	97112882	97113195	1.99574576563642	-	.	gene_id "ENSRNOG00000001867"; transcript_id "ENSRNOG00000001867_tx_3"; exon_id "11_97112882_97113195_-"; exonnum "1"; txlen "1085";
11	ensembl	start_codon	97113116	97113118	0	-	0	gene_id "ENSRNOG00000001867"; gene_version "9"; transcript_id "ENSRNOT00000002550"; transcript_version "9"; exon_number "1"; gene_name "Snap29"; gene_source "ensembl"; gene_biotype "protein_coding"; transcript_name "Snap29-201"; transcript_source "ensembl"; transcript_biotype "protein_coding"; tag "Ensembl_canonical";
11	ensembl	five_prime_utr	97113119	97113195	0	-	.	gene_id "ENSRNOG00000001867"; gene_version "9"; transcript_id "ENSRNOT00000002550"; transcript_version "9"; gene_name "Snap29"; gene_source "ensembl"; gene_biotype "protein_coding"; transcript_name "Snap29-201"; transcript_source "ensembl"; transcript_biotype "protein_coding"; tag "Ensembl_canonical";
11	sraer114_es	exon	97122578	97123122	0.39454708531547	-	.	gene_id "sraer114_gene_66177"; transcript_id "sraer114_gene_66177_tx_1"; exon_id "11_97122578_97123122_-"; exonnum "2"; txlen "680";
11	sraer114_ss	exon	97125677	97125811	0.39454708531547	-	.	gene_id "sraer114_gene_66177"; transcript_id "sraer114_gene_66177_tx_1"; exon_id "11_97125677_97125811_-"; exonnum "1"; txlen "680";
11	ensembl	three_prime_utr	97168754	97169276	0	-	.	gene_id "ENSRNOG00000001865"; gene_version "9"; transcript_id "ENSRNOT00000084973"; transcript_version "3"; gene_name "Serpind1"; gene_source "ensembl"; gene_biotype "protein_coding"; transcript_name "Serpind1-202"; transcript_source "ensembl"; transcript_biotype "protein_coding"; tag "Ensembl_canonical";
11	ensembl	three_prime_utr	97168754	97169276	0	-	.	gene_id "ENSRNOG00000001865"; gene_version "9"; transcript_id "ENSRNOT00000031819"; transcript_version "7"; gene_name "Serpind1"; gene_source "ensembl"; gene_biotype "protein_coding"; transcript_name "Serpind1-201"; transcript_source "ensembl"; transcript_biotype "protein_coding";
11	ensembl	exon	97168754	97169468	0	-	.	gene_id "ENSRNOG00000001865"; gene_version "9"; transcript_id "ENSRNOT00000084973"; transcript_version "3"; exon_number "4"; gene_name "Serpind1"; gene_source "ensembl"; gene_biotype "protein_coding"; transcript_name "Serpind1-202"; transcript_source "ensembl"; transcript_biotype "protein_coding"; exon_id "ENSRNOE00000635398"; exon_version "1"; tag "Ensembl_canonical";
11	ensembl	exon	97168754	97169468	0	-	.	gene_id "ENSRNOG00000001865"; gene_version "9"; transcript_id "ENSRNOT00000031819"; transcript_version "7"; exon_number "6"; gene_name "Serpind1"; gene_source "ensembl"; gene_biotype "protein_coding"; transcript_name "Serpind1-201"; transcript_source "ensembl"; transcript_biotype "protein_coding"; exon_id "ENSRNOE00000635398"; exon_version "1";
11	ensembl	transcript	97168754	97175613	0	-	.	gene_id "ENSRNOG00000001865"; gene_version "9"; transcript_id "ENSRNOT00000084973"; transcript_version "3"; gene_name "Serpind1"; gene_source "ensembl"; gene_biotype "protein_coding"; transcript_name "Serpind1-202"; transcript_source "ensembl"; transcript_biotype "protein_coding"; tag "Ensembl_canonical";
11	ensembl	gene	97168754	97179755	0	-	.	gene_id "ENSRNOG00000001865"; gene_version "9"; gene_name "Serpind1"; gene_source "ensembl"; gene_biotype "protein_coding";
11	ensembl	transcript	97168754	97179755	0	-	.	gene_id "ENSRNOG00000001865"; gene_version "9"; transcript_id "ENSRNOT00000031819"; transcript_version "7"; gene_name "Serpind1"; gene_source "ensembl"; gene_biotype "protein_coding"; transcript_name "Serpind1-201"; transcript_source "ensembl"; transcript_biotype "protein_coding";
11	ensembl	stop_codon	97169277	97169279	0	-	0	gene_id "ENSRNOG00000001865"; gene_version "9"; transcript_id "ENSRNOT00000084973"; transcript_version "3"; exon_number "4"; gene_name "Serpind1"; gene_source "ensembl"; gene_biotype "protein_coding"; transcript_name "Serpind1-202"; transcript_source "ensembl"; transcript_biotype "protein_coding"; tag "Ensembl_canonical";
11	ensembl	stop_codon	97169277	97169279	0	-	0	gene_id "ENSRNOG00000001865"; gene_version "9"; transcript_id "ENSRNOT00000031819"; transcript_version "7"; exon_number "6"; gene_name "Serpind1"; gene_source "ensembl"; gene_biotype "protein_coding"; transcript_name "Serpind1-201"; transcript_source "ensembl"; transcript_biotype "protein_coding";
11	ensembl	CDS	97169280	97169468	0	-	0	gene_id "ENSRNOG00000001865"; gene_version "9"; transcript_id "ENSRNOT00000084973"; transcript_version "3"; exon_number "4"; gene_name "Serpind1"; gene_source "ensembl"; gene_biotype "protein_coding"; transcript_name "Serpind1-202"; transcript_source "ensembl"; transcript_biotype "protein_coding"; protein_id "ENSRNOP00000074639"; protein_version "2"; tag "Ensembl_canonical";
11	ensembl	CDS	97169280	97169468	0	-	0	gene_id "ENSRNOG00000001865"; gene_version "9"; transcript_id "ENSRNOT00000031819"; transcript_version "7"; exon_number "6"; gene_name "Serpind1"; gene_source "ensembl"; gene_biotype "protein_coding"; transcript_name "Serpind1-201"; transcript_source "ensembl"; transcript_biotype "protein_coding"; protein_id "ENSRNOP00000031829"; protein_version "4";
11	ensembl	exon	97169854	97169998	0	-	.	gene_id "ENSRNOG00000001865"; gene_version "9"; transcript_id "ENSRNOT00000084973"; transcript_version "3"; exon_number "3"; gene_name "Serpind1"; gene_source "ensembl"; gene_biotype "protein_coding"; transcript_name "Serpind1-202"; transcript_source "ensembl"; transcript_biotype "protein_coding"; exon_id "ENSRNOE00000244928"; exon_version "1"; tag "Ensembl_canonical";
11	ensembl	CDS	97169854	97169998	0	-	1	gene_id "ENSRNOG00000001865"; gene_version "9"; transcript_id "ENSRNOT00000084973"; transcript_version "3"; exon_number "3"; gene_name "Serpind1"; gene_source "ensembl"; gene_biotype "protein_coding"; transcript_name "Serpind1-202"; transcript_source "ensembl"; transcript_biotype "protein_coding"; protein_id "ENSRNOP00000074639"; protein_version "2"; tag "Ensembl_canonical";
11	ensembl	exon	97169854	97169998	0	-	.	gene_id "ENSRNOG00000001865"; gene_version "9"; transcript_id "ENSRNOT00000031819"; transcript_version "7"; exon_number "5"; gene_name "Serpind1"; gene_source "ensembl"; gene_biotype "protein_coding"; transcript_name "Serpind1-201"; transcript_source "ensembl"; transcript_biotype "protein_coding"; exon_id "ENSRNOE00000244928"; exon_version "1";
11	ensembl	CDS	97169854	97169998	0	-	1	gene_id "ENSRNOG00000001865"; gene_version "9"; transcript_id "ENSRNOT00000031819"; transcript_version "7"; exon_number "5"; gene_name "Serpind1"; gene_source "ensembl"; gene_biotype "protein_coding"; transcript_name "Serpind1-201"; transcript_source "ensembl"; transcript_biotype "protein_coding"; protein_id "ENSRNOP00000031829"; protein_version "4";
11	ensembl	exon	97171234	97171507	0	-	.	gene_id "ENSRNOG00000001865"; gene_version "9"; transcript_id "ENSRNOT00000084973"; transcript_version "3"; exon_number "2"; gene_name "Serpind1"; gene_source "ensembl"; gene_biotype "protein_coding"; transcript_name "Serpind1-202"; transcript_source "ensembl"; transcript_biotype "protein_coding"; exon_id "ENSRNOE00000245602"; exon_version "1"; tag "Ensembl_canonical";
11	ensembl	CDS	97171234	97171507	0	-	2	gene_id "ENSRNOG00000001865"; gene_version "9"; transcript_id "ENSRNOT00000084973"; transcript_version "3"; exon_number "2"; gene_name "Serpind1"; gene_source "ensembl"; gene_biotype "protein_coding"; transcript_name "Serpind1-202"; transcript_source "ensembl"; transcript_biotype "protein_coding"; protein_id "ENSRNOP00000074639"; protein_version "2"; tag "Ensembl_canonical";
11	ensembl	exon	97171234	97171507	0	-	.	gene_id "ENSRNOG00000001865"; gene_version "9"; transcript_id "ENSRNOT00000031819"; transcript_version "7"; exon_number "4"; gene_name "Serpind1"; gene_source "ensembl"; gene_biotype "protein_coding"; transcript_name "Serpind1-201"; transcript_source "ensembl"; transcript_biotype "protein_coding"; exon_id "ENSRNOE00000245602"; exon_version "1";
11	ensembl	CDS	97171234	97171507	0	-	2	gene_id "ENSRNOG00000001865"; gene_version "9"; transcript_id "ENSRNOT00000031819"; transcript_version "7"; exon_number "4"; gene_name "Serpind1"; gene_source "ensembl"; gene_biotype "protein_coding"; transcript_name "Serpind1-201"; transcript_source "ensembl"; transcript_biotype "protein_coding"; protein_id "ENSRNOP00000031829"; protein_version "4";
11	ensembl	CDS	97174641	97175469	0	-	0	gene_id "ENSRNOG00000001865"; gene_version "9"; transcript_id "ENSRNOT00000031819"; transcript_version "7"; exon_number "3"; gene_name "Serpind1"; gene_source "ensembl"; gene_biotype "protein_coding"; transcript_name "Serpind1-201"; transcript_source "ensembl"; transcript_biotype "protein_coding"; protein_id "ENSRNOP00000031829"; protein_version "4";
11	ensembl	exon	97174641	97175488	0	-	.	gene_id "ENSRNOG00000001865"; gene_version "9"; transcript_id "ENSRNOT00000031819"; transcript_version "7"; exon_number "3"; gene_name "Serpind1"; gene_source "ensembl"; gene_biotype "protein_coding"; transcript_name "Serpind1-201"; transcript_source "ensembl"; transcript_biotype "protein_coding"; exon_id "ENSRNOE00000245608"; exon_version "3";
11	ensembl	exon	97174641	97175613	0	-	.	gene_id "ENSRNOG00000001865"; gene_version "9"; transcript_id "ENSRNOT00000084973"; transcript_version "3"; exon_number "1"; gene_name "Serpind1"; gene_source "ensembl"; gene_biotype "protein_coding"; transcript_name "Serpind1-202"; transcript_source "ensembl"; transcript_biotype "protein_coding"; exon_id "ENSRNOE00000568580"; exon_version "3"; tag "Ensembl_canonical";
11	ensembl	CDS	97174641	97175613	0	-	0	gene_id "ENSRNOG00000001865"; gene_version "9"; transcript_id "ENSRNOT00000084973"; transcript_version "3"; exon_number "1"; gene_name "Serpind1"; gene_source "ensembl"; gene_biotype "protein_coding"; transcript_name "Serpind1-202"; transcript_source "ensembl"; transcript_biotype "protein_coding"; protein_id "ENSRNOP00000074639"; protein_version "2"; tag "Ensembl_canonical";
11	ensembl	start_codon	97175467	97175469	0	-	0	gene_id "ENSRNOG00000001865"; gene_version "9"; transcript_id "ENSRNOT00000031819"; transcript_version "7"; exon_number "3"; gene_name "Serpind1"; gene_source "ensembl"; gene_biotype "protein_coding"; transcript_name "Serpind1-201"; transcript_source "ensembl"; transcript_biotype "protein_coding";
11	ensembl	five_prime_utr	97175470	97175488	0	-	.	gene_id "ENSRNOG00000001865"; gene_version "9"; transcript_id "ENSRNOT00000031819"; transcript_version "7"; gene_name "Serpind1"; gene_source "ensembl"; gene_biotype "protein_coding"; transcript_name "Serpind1-201"; transcript_source "ensembl"; transcript_biotype "protein_coding";
11	ensembl	start_codon	97175611	97175613	0	-	0	gene_id "ENSRNOG00000001865"; gene_version "9"; transcript_id "ENSRNOT00000084973"; transcript_version "3"; exon_number "1"; gene_name "Serpind1"; gene_source "ensembl"; gene_biotype "protein_coding"; transcript_name "Serpind1-202"; transcript_source "ensembl"; transcript_biotype "protein_coding"; tag "Ensembl_canonical";
11	ensembl	exon	97176344	97176400	0	-	.	gene_id "ENSRNOG00000001865"; gene_version "9"; transcript_id "ENSRNOT00000031819"; transcript_version "7"; exon_number "2"; gene_name "Serpind1"; gene_source "ensembl"; gene_biotype "protein_coding"; transcript_name "Serpind1-201"; transcript_source "ensembl"; transcript_biotype "protein_coding"; exon_id "ENSRNOE00000390599"; exon_version "1";
11	ensembl	five_prime_utr	97176344	97176400	0	-	.	gene_id "ENSRNOG00000001865"; gene_version "9"; transcript_id "ENSRNOT00000031819"; transcript_version "7"; gene_name "Serpind1"; gene_source "ensembl"; gene_biotype "protein_coding"; transcript_name "Serpind1-201"; transcript_source "ensembl"; transcript_biotype "protein_coding";
11	ensembl	exon	97179713	97179755	0	-	.	gene_id "ENSRNOG00000001865"; gene_version "9"; transcript_id "ENSRNOT00000031819"; transcript_version "7"; exon_number "1"; gene_name "Serpind1"; gene_source "ensembl"; gene_biotype "protein_coding"; transcript_name "Serpind1-201"; transcript_source "ensembl"; transcript_biotype "protein_coding"; exon_id "ENSRNOE00000390600"; exon_version "1";
11	ensembl	five_prime_utr	97179713	97179755	0	-	.	gene_id "ENSRNOG00000001865"; gene_version "9"; transcript_id "ENSRNOT00000031819"; transcript_version "7"; gene_name "Serpind1"; gene_source "ensembl"; gene_biotype "protein_coding"; transcript_name "Serpind1-201"; transcript_source "ensembl"; transcript_biotype "protein_coding";
11	ensembl	three_prime_utr	97229419	97230419	0	-	.	gene_id "ENSRNOG00000001864"; gene_version "5"; transcript_id "ENSRNOT00000151779"; transcript_version "1"; gene_name "Tmem191c"; gene_source "ensembl"; gene_biotype "protein_coding"; transcript_name "Tmem191c-202"; transcript_source "ensembl"; transcript_biotype "protein_coding";
11	ensembl	three_prime_utr	97229419	97230419	0	-	.	gene_id "ENSRNOG00000001864"; gene_version "5"; transcript_id "ENSRNOT00000162445"; transcript_version "1"; gene_name "Tmem191c"; gene_source "ensembl"; gene_biotype "protein_coding"; transcript_name "Tmem191c-203"; transcript_source "ensembl"; transcript_biotype "protein_coding";
11	ensembl	three_prime_utr	97229419	97230419	0	-	.	gene_id "ENSRNOG00000001864"; gene_version "5"; transcript_id "ENSRNOT00000002546"; transcript_version "5"; gene_name "Tmem191c"; gene_source "ensembl"; gene_biotype "protein_coding"; transcript_name "Tmem191c-201"; transcript_source "ensembl"; transcript_biotype "protein_coding"; tag "Ensembl_canonical";
11	ensembl	exon	97229419	97230624	0	-	.	gene_id "ENSRNOG00000001864"; gene_version "5"; transcript_id "ENSRNOT00000151779"; transcript_version "1"; exon_number "12"; gene_name "Tmem191c"; gene_source "ensembl"; gene_biotype "protein_coding"; transcript_name "Tmem191c-202"; transcript_source "ensembl"; transcript_biotype "protein_coding"; exon_id "ENSRNOE00000581179"; exon_version "2";
11	ensembl	exon	97229419	97230624	0	-	.	gene_id "ENSRNOG00000001864"; gene_version "5"; transcript_id "ENSRNOT00000162445"; transcript_version "1"; exon_number "12"; gene_name "Tmem191c"; gene_source "ensembl"; gene_biotype "protein_coding"; transcript_name "Tmem191c-203"; transcript_source "ensembl"; transcript_biotype "protein_coding"; exon_id "ENSRNOE00000581179"; exon_version "2";
11	ensembl	exon	97229419	97230624	0	-	.	gene_id "ENSRNOG00000001864"; gene_version "5"; transcript_id "ENSRNOT00000002546"; transcript_version "5"; exon_number "12"; gene_name "Tmem191c"; gene_source "ensembl"; gene_biotype "protein_coding"; transcript_name "Tmem191c-201"; transcript_source "ensembl"; transcript_biotype "protein_coding"; exon_id "ENSRNOE00000581179"; exon_version "2"; tag "Ensembl_canonical";
11	ensembl	transcript	97229419	97232782	0	-	.	gene_id "ENSRNOG00000001864"; gene_version "5"; transcript_id "ENSRNOT00000151779"; transcript_version "1"; gene_name "Tmem191c"; gene_source "ensembl"; gene_biotype "protein_coding"; transcript_name "Tmem191c-202"; transcript_source "ensembl"; transcript_biotype "protein_coding";
11	ensembl	transcript	97229419	97235511	0	-	.	gene_id "ENSRNOG00000001864"; gene_version "5"; transcript_id "ENSRNOT00000162445"; transcript_version "1"; gene_name "Tmem191c"; gene_source "ensembl"; gene_biotype "protein_coding"; transcript_name "Tmem191c-203"; transcript_source "ensembl"; transcript_biotype "protein_coding";
11	ensembl	gene	97229419	97237082	0	-	.	gene_id "ENSRNOG00000001864"; gene_version "5"; gene_name "Tmem191c"; gene_source "ensembl"; gene_biotype "protein_coding";
11	ensembl	transcript	97229419	97237082	0	-	.	gene_id "ENSRNOG00000001864"; gene_version "5"; transcript_id "ENSRNOT00000002546"; transcript_version "5"; gene_name "Tmem191c"; gene_source "ensembl"; gene_biotype "protein_coding"; transcript_name "Tmem191c-201"; transcript_source "ensembl"; transcript_biotype "protein_coding"; tag "Ensembl_canonical";
11	ensembl	stop_codon	97230420	97230422	0	-	0	gene_id "ENSRNOG00000001864"; gene_version "5"; transcript_id "ENSRNOT00000151779"; transcript_version "1"; exon_number "12"; gene_name "Tmem191c"; gene_source "ensembl"; gene_biotype "protein_coding"; transcript_name "Tmem191c-202"; transcript_source "ensembl"; transcript_biotype "protein_coding";
11	ensembl	stop_codon	97230420	97230422	0	-	0	gene_id "ENSRNOG00000001864"; gene_version "5"; transcript_id "ENSRNOT00000162445"; transcript_version "1"; exon_number "12"; gene_name "Tmem191c"; gene_source "ensembl"; gene_biotype "protein_coding"; transcript_name "Tmem191c-203"; transcript_source "ensembl"; transcript_biotype "protein_coding";
11	ensembl	stop_codon	97230420	97230422	0	-	0	gene_id "ENSRNOG00000001864"; gene_version "5"; transcript_id "ENSRNOT00000002546"; transcript_version "5"; exon_number "12"; gene_name "Tmem191c"; gene_source "ensembl"; gene_biotype "protein_coding"; transcript_name "Tmem191c-201"; transcript_source "ensembl"; transcript_biotype "protein_coding"; tag "Ensembl_canonical";
11	ensembl	CDS	97230423	97230624	0	-	1	gene_id "ENSRNOG00000001864"; gene_version "5"; transcript_id "ENSRNOT00000151779"; transcript_version "1"; exon_number "12"; gene_name "Tmem191c"; gene_source "ensembl"; gene_biotype "protein_coding"; transcript_name "Tmem191c-202"; transcript_source "ensembl"; transcript_biotype "protein_coding"; protein_id "ENSRNOP00000110537"; protein_version "1";
11	ensembl	CDS	97230423	97230624	0	-	1	gene_id "ENSRNOG00000001864"; gene_version "5"; transcript_id "ENSRNOT00000162445"; transcript_version "1"; exon_number "12"; gene_name "Tmem191c"; gene_source "ensembl"; gene_biotype "protein_coding"; transcript_name "Tmem191c-203"; transcript_source "ensembl"; transcript_biotype "protein_coding"; protein_id "ENSRNOP00000105462"; protein_version "1";
11	ensembl	CDS	97230423	97230624	0	-	1	gene_id "ENSRNOG00000001864"; gene_version "5"; transcript_id "ENSRNOT00000002546"; transcript_version "5"; exon_number "12"; gene_name "Tmem191c"; gene_source "ensembl"; gene_biotype "protein_coding"; transcript_name "Tmem191c-201"; transcript_source "ensembl"; transcript_biotype "protein_coding"; protein_id "ENSRNOP00000002546"; protein_version "4"; tag "Ensembl_canonical";
11	ensembl	exon	97230706	97230746	0	-	.	gene_id "ENSRNOG00000001864"; gene_version "5"; transcript_id "ENSRNOT00000151779"; transcript_version "1"; exon_number "11"; gene_name "Tmem191c"; gene_source "ensembl"; gene_biotype "protein_coding"; transcript_name "Tmem191c-202"; transcript_source "ensembl"; transcript_biotype "protein_coding"; exon_id "ENSRNOE00000017834"; exon_version "1";
11	ensembl	CDS	97230706	97230746	0	-	0	gene_id "ENSRNOG00000001864"; gene_version "5"; transcript_id "ENSRNOT00000151779"; transcript_version "1"; exon_number "11"; gene_name "Tmem191c"; gene_source "ensembl"; gene_biotype "protein_coding"; transcript_name "Tmem191c-202"; transcript_source "ensembl"; transcript_biotype "protein_coding"; protein_id "ENSRNOP00000110537"; protein_version "1";
11	ensembl	exon	97230706	97230746	0	-	.	gene_id "ENSRNOG00000001864"; gene_version "5"; transcript_id "ENSRNOT00000162445"; transcript_version "1"; exon_number "11"; gene_name "Tmem191c"; gene_source "ensembl"; gene_biotype "protein_coding"; transcript_name "Tmem191c-203"; transcript_source "ensembl"; transcript_biotype "protein_coding"; exon_id "ENSRNOE00000017834"; exon_version "1";
11	ensembl	CDS	97230706	97230746	0	-	0	gene_id "ENSRNOG00000001864"; gene_version "5"; transcript_id "ENSRNOT00000162445"; transcript_version "1"; exon_number "11"; gene_name "Tmem191c"; gene_source "ensembl"; gene_biotype "protein_coding"; transcript_name "Tmem191c-203"; transcript_source "ensembl"; transcript_biotype "protein_coding"; protein_id "ENSRNOP00000105462"; protein_version "1";
11	ensembl	exon	97230706	97230746	0	-	.	gene_id "ENSRNOG00000001864"; gene_version "5"; transcript_id "ENSRNOT00000002546"; transcript_version "5"; exon_number "11"; gene_name "Tmem191c"; gene_source "ensembl"; gene_biotype "protein_coding"; transcript_name "Tmem191c-201"; transcript_source "ensembl"; transcript_biotype "protein_coding"; exon_id "ENSRNOE00000017834"; exon_version "1"; tag "Ensembl_canonical";
11	ensembl	CDS	97230706	97230746	0	-	0	gene_id "ENSRNOG00000001864"; gene_version "5"; transcript_id "ENSRNOT00000002546"; transcript_version "5"; exon_number "11"; gene_name "Tmem191c"; gene_source "ensembl"; gene_biotype "protein_coding"; transcript_name "Tmem191c-201"; transcript_source "ensembl"; transcript_biotype "protein_coding"; protein_id "ENSRNOP00000002546"; protein_version "4"; tag "Ensembl_canonical";
11	ensembl	exon	97230851	97230923	0	-	.	gene_id "ENSRNOG00000001864"; gene_version "5"; transcript_id "ENSRNOT00000151779"; transcript_version "1"; exon_number "10"; gene_name "Tmem191c"; gene_source "ensembl"; gene_biotype "protein_coding"; transcript_name "Tmem191c-202"; transcript_source "ensembl"; transcript_biotype "protein_coding"; exon_id "ENSRNOE00000017833"; exon_version "1";
11	ensembl	CDS	97230851	97230923	0	-	1	gene_id "ENSRNOG00000001864"; gene_version "5"; transcript_id "ENSRNOT00000151779"; transcript_version "1"; exon_number "10"; gene_name "Tmem191c"; gene_source "ensembl"; gene_biotype "protein_coding"; transcript_name "Tmem191c-202"; transcript_source "ensembl"; transcript_biotype "protein_coding"; protein_id "ENSRNOP00000110537"; protein_version "1";
11	ensembl	exon	97230851	97230923	0	-	.	gene_id "ENSRNOG00000001864"; gene_version "5"; transcript_id "ENSRNOT00000162445"; transcript_version "1"; exon_number "10"; gene_name "Tmem191c"; gene_source "ensembl"; gene_biotype "protein_coding"; transcript_name "Tmem191c-203"; transcript_source "ensembl"; transcript_biotype "protein_coding"; exon_id "ENSRNOE00000017833"; exon_version "1";
11	ensembl	CDS	97230851	97230923	0	-	1	gene_id "ENSRNOG00000001864"; gene_version "5"; transcript_id "ENSRNOT00000162445"; transcript_version "1"; exon_number "10"; gene_name "Tmem191c"; gene_source "ensembl"; gene_biotype "protein_coding"; transcript_name "Tmem191c-203"; transcript_source "ensembl"; transcript_biotype "protein_coding"; protein_id "ENSRNOP00000105462"; protein_version "1";
11	ensembl	exon	97230851	97230923	0	-	.	gene_id "ENSRNOG00000001864"; gene_version "5"; transcript_id "ENSRNOT00000002546"; transcript_version "5"; exon_number "10"; gene_name "Tmem191c"; gene_source "ensembl"; gene_biotype "protein_coding"; transcript_name "Tmem191c-201"; transcript_source "ensembl"; transcript_biotype "protein_coding"; exon_id "ENSRNOE00000017833"; exon_version "1"; tag "Ensembl_canonical";
11	ensembl	CDS	97230851	97230923	0	-	1	gene_id "ENSRNOG00000001864"; gene_version "5"; transcript_id "ENSRNOT00000002546"; transcript_version "5"; exon_number "10"; gene_name "Tmem191c"; gene_source "ensembl"; gene_biotype "protein_coding"; transcript_name "Tmem191c-201"; transcript_source "ensembl"; transcript_biotype "protein_coding"; protein_id "ENSRNOP00000002546"; protein_version "4"; tag "Ensembl_canonical";
11	ensembl	exon	97231002	97231066	0	-	.	gene_id "ENSRNOG00000001864"; gene_version "5"; transcript_id "ENSRNOT00000151779"; transcript_version "1"; exon_number "9"; gene_name "Tmem191c"; gene_source "ensembl"; gene_biotype "protein_coding"; transcript_name "Tmem191c-202"; transcript_source "ensembl"; transcript_biotype "protein_coding"; exon_id "ENSRNOE00000017832"; exon_version "2";
11	ensembl	CDS	97231002	97231066	0	-	0	gene_id "ENSRNOG00000001864"; gene_version "5"; transcript_id "ENSRNOT00000151779"; transcript_version "1"; exon_number "9"; gene_name "Tmem191c"; gene_source "ensembl"; gene_biotype "protein_coding"; transcript_name "Tmem191c-202"; transcript_source "ensembl"; transcript_biotype "protein_coding"; protein_id "ENSRNOP00000110537"; protein_version "1";
11	ensembl	exon	97231002	97231066	0	-	.	gene_id "ENSRNOG00000001864"; gene_version "5"; transcript_id "ENSRNOT00000162445"; transcript_version "1"; exon_number "9"; gene_name "Tmem191c"; gene_source "ensembl"; gene_biotype "protein_coding"; transcript_name "Tmem191c-203"; transcript_source "ensembl"; transcript_biotype "protein_coding"; exon_id "ENSRNOE00000017832"; exon_version "2";
11	ensembl	CDS	97231002	97231066	0	-	0	gene_id "ENSRNOG00000001864"; gene_version "5"; transcript_id "ENSRNOT00000162445"; transcript_version "1"; exon_number "9"; gene_name "Tmem191c"; gene_source "ensembl"; gene_biotype "protein_coding"; transcript_name "Tmem191c-203"; transcript_source "ensembl"; transcript_biotype "protein_coding"; protein_id "ENSRNOP00000105462"; protein_version "1";
11	ensembl	exon	97231002	97231066	0	-	.	gene_id "ENSRNOG00000001864"; gene_version "5"; transcript_id "ENSRNOT00000002546"; transcript_version "5"; exon_number "9"; gene_name "Tmem191c"; gene_source "ensembl"; gene_biotype "protein_coding"; transcript_name "Tmem191c-201"; transcript_source "ensembl"; transcript_biotype "protein_coding"; exon_id "ENSRNOE00000017832"; exon_version "2"; tag "Ensembl_canonical";
11	ensembl	CDS	97231002	97231066	0	-	0	gene_id "ENSRNOG00000001864"; gene_version "5"; transcript_id "ENSRNOT00000002546"; transcript_version "5"; exon_number "9"; gene_name "Tmem191c"; gene_source "ensembl"; gene_biotype "protein_coding"; transcript_name "Tmem191c-201"; transcript_source "ensembl"; transcript_biotype "protein_coding"; protein_id "ENSRNOP00000002546"; protein_version "4"; tag "Ensembl_canonical";
11	ensembl	exon	97231196	97231255	0	-	.	gene_id "ENSRNOG00000001864"; gene_version "5"; transcript_id "ENSRNOT00000151779"; transcript_version "1"; exon_number "8"; gene_name "Tmem191c"; gene_source "ensembl"; gene_biotype "protein_coding"; transcript_name "Tmem191c-202"; transcript_source "ensembl"; transcript_biotype "protein_coding"; exon_id "ENSRNOE00000459131"; exon_version "1";
11	ensembl	CDS	97231196	97231255	0	-	0	gene_id "ENSRNOG00000001864"; gene_version "5"; transcript_id "ENSRNOT00000151779"; transcript_version "1"; exon_number "8"; gene_name "Tmem191c"; gene_source "ensembl"; gene_biotype "protein_coding"; transcript_name "Tmem191c-202"; transcript_source "ensembl"; transcript_biotype "protein_coding"; protein_id "ENSRNOP00000110537"; protein_version "1";
11	ensembl	exon	97231196	97231255	0	-	.	gene_id "ENSRNOG00000001864"; gene_version "5"; transcript_id "ENSRNOT00000162445"; transcript_version "1"; exon_number "8"; gene_name "Tmem191c"; gene_source "ensembl"; gene_biotype "protein_coding"; transcript_name "Tmem191c-203"; transcript_source "ensembl"; transcript_biotype "protein_coding"; exon_id "ENSRNOE00000459131"; exon_version "1";
11	ensembl	CDS	97231196	97231255	0	-	0	gene_id "ENSRNOG00000001864"; gene_version "5"; transcript_id "ENSRNOT00000162445"; transcript_version "1"; exon_number "8"; gene_name "Tmem191c"; gene_source "ensembl"; gene_biotype "protein_coding"; transcript_name "Tmem191c-203"; transcript_source "ensembl"; transcript_biotype "protein_coding"; protein_id "ENSRNOP00000105462"; protein_version "1";
11	ensembl	exon	97231196	97231255	0	-	.	gene_id "ENSRNOG00000001864"; gene_version "5"; transcript_id "ENSRNOT00000002546"; transcript_version "5"; exon_number "8"; gene_name "Tmem191c"; gene_source "ensembl"; gene_biotype "protein_coding"; transcript_name "Tmem191c-201"; transcript_source "ensembl"; transcript_biotype "protein_coding"; exon_id "ENSRNOE00000459131"; exon_version "1"; tag "Ensembl_canonical";
11	ensembl	CDS	97231196	97231255	0	-	0	gene_id "ENSRNOG00000001864"; gene_version "5"; transcript_id "ENSRNOT00000002546"; transcript_version "5"; exon_number "8"; gene_name "Tmem191c"; gene_source "ensembl"; gene_biotype "protein_coding"; transcript_name "Tmem191c-201"; transcript_source "ensembl"; transcript_biotype "protein_coding"; protein_id "ENSRNOP00000002546"; protein_version "4"; tag "Ensembl_canonical";
11	ENSEMBL114_rn	exon	97231196	97231255	0.133287670905133	-	.	gene_id "ENSRNOG00000001864"; transcript_id "ENSRNOG00000001864_tx_2"; exon_id "11_97231196_97231255_-"; exonnum "8"; txlen "743";
11	ENSEMBL114_rn	exon	97231196	97231255	0.0535145012861007	-	.	gene_id "ENSRNOG00000001864"; transcript_id "ENSRNOG00000001864_tx_3"; exon_id "11_97231196_97231255_-"; exonnum "8"; txlen "856";
11	ensembl	exon	97231339	97231395	0	-	.	gene_id "ENSRNOG00000001864"; gene_version "5"; transcript_id "ENSRNOT00000151779"; transcript_version "1"; exon_number "7"; gene_name "Tmem191c"; gene_source "ensembl"; gene_biotype "protein_coding"; transcript_name "Tmem191c-202"; transcript_source "ensembl"; transcript_biotype "protein_coding"; exon_id "ENSRNOE00000436943"; exon_version "1";
11	ensembl	CDS	97231339	97231395	0	-	0	gene_id "ENSRNOG00000001864"; gene_version "5"; transcript_id "ENSRNOT00000151779"; transcript_version "1"; exon_number "7"; gene_name "Tmem191c"; gene_source "ensembl"; gene_biotype "protein_coding"; transcript_name "Tmem191c-202"; transcript_source "ensembl"; transcript_biotype "protein_coding"; protein_id "ENSRNOP00000110537"; protein_version "1";
11	ensembl	exon	97231339	97231395	0	-	.	gene_id "ENSRNOG00000001864"; gene_version "5"; transcript_id "ENSRNOT00000162445"; transcript_version "1"; exon_number "7"; gene_name "Tmem191c"; gene_source "ensembl"; gene_biotype "protein_coding"; transcript_name "Tmem191c-203"; transcript_source "ensembl"; transcript_biotype "protein_coding"; exon_id "ENSRNOE00000436943"; exon_version "1";
11	ensembl	CDS	97231339	97231395	0	-	0	gene_id "ENSRNOG00000001864"; gene_version "5"; transcript_id "ENSRNOT00000162445"; transcript_version "1"; exon_number "7"; gene_name "Tmem191c"; gene_source "ensembl"; gene_biotype "protein_coding"; transcript_name "Tmem191c-203"; transcript_source "ensembl"; transcript_biotype "protein_coding"; protein_id "ENSRNOP00000105462"; protein_version "1";
11	ensembl	exon	97231339	97231395	0	-	.	gene_id "ENSRNOG00000001864"; gene_version "5"; transcript_id "ENSRNOT00000002546"; transcript_version "5"; exon_number "7"; gene_name "Tmem191c"; gene_source "ensembl"; gene_biotype "protein_coding"; transcript_name "Tmem191c-201"; transcript_source "ensembl"; transcript_biotype "protein_coding"; exon_id "ENSRNOE00000436943"; exon_version "1"; tag "Ensembl_canonical";
11	ensembl	CDS	97231339	97231395	0	-	0	gene_id "ENSRNOG00000001864"; gene_version "5"; transcript_id "ENSRNOT00000002546"; transcript_version "5"; exon_number "7"; gene_name "Tmem191c"; gene_source "ensembl"; gene_biotype "protein_coding"; transcript_name "Tmem191c-201"; transcript_source "ensembl"; transcript_biotype "protein_coding"; protein_id "ENSRNOP00000002546"; protein_version "4"; tag "Ensembl_canonical";
11	ENSEMBL114_rn	exon	97231339	97231395	0.133287670905133	-	.	gene_id "ENSRNOG00000001864"; transcript_id "ENSRNOG00000001864_tx_2"; exon_id "11_97231339_97231395_-"; exonnum "7"; txlen "743";
11	ENSEMBL114_rn	exon	97231339	97231395	0.0535145012861007	-	.	gene_id "ENSRNOG00000001864"; transcript_id "ENSRNOG00000001864_tx_3"; exon_id "11_97231339_97231395_-"; exonnum "7"; txlen "856";
11	ensembl	exon	97231548	97231625	0	-	.	gene_id "ENSRNOG00000001864"; gene_version "5"; transcript_id "ENSRNOT00000151779"; transcript_version "1"; exon_number "6"; gene_name "Tmem191c"; gene_source "ensembl"; gene_biotype "protein_coding"; transcript_name "Tmem191c-202"; transcript_source "ensembl"; transcript_biotype "protein_coding"; exon_id "ENSRNOE00000236795"; exon_version "3";
11	ensembl	CDS	97231548	97231625	0	-	0	gene_id "ENSRNOG00000001864"; gene_version "5"; transcript_id "ENSRNOT00000151779"; transcript_version "1"; exon_number "6"; gene_name "Tmem191c"; gene_source "ensembl"; gene_biotype "protein_coding"; transcript_name "Tmem191c-202"; transcript_source "ensembl"; transcript_biotype "protein_coding"; protein_id "ENSRNOP00000110537"; protein_version "1";
11	ensembl	exon	97231548	97231625	0	-	.	gene_id "ENSRNOG00000001864"; gene_version "5"; transcript_id "ENSRNOT00000162445"; transcript_version "1"; exon_number "6"; gene_name "Tmem191c"; gene_source "ensembl"; gene_biotype "protein_coding"; transcript_name "Tmem191c-203"; transcript_source "ensembl"; transcript_biotype "protein_coding"; exon_id "ENSRNOE00000236795"; exon_version "3";
11	ensembl	CDS	97231548	97231625	0	-	0	gene_id "ENSRNOG00000001864"; gene_version "5"; transcript_id "ENSRNOT00000162445"; transcript_version "1"; exon_number "6"; gene_name "Tmem191c"; gene_source "ensembl"; gene_biotype "protein_coding"; transcript_name "Tmem191c-203"; transcript_source "ensembl"; transcript_biotype "protein_coding"; protein_id "ENSRNOP00000105462"; protein_version "1";
11	ensembl	exon	97231548	97231625	0	-	.	gene_id "ENSRNOG00000001864"; gene_version "5"; transcript_id "ENSRNOT00000002546"; transcript_version "5"; exon_number "6"; gene_name "Tmem191c"; gene_source "ensembl"; gene_biotype "protein_coding"; transcript_name "Tmem191c-201"; transcript_source "ensembl"; transcript_biotype "protein_coding"; exon_id "ENSRNOE00000236795"; exon_version "3"; tag "Ensembl_canonical";
11	ensembl	CDS	97231548	97231625	0	-	0	gene_id "ENSRNOG00000001864"; gene_version "5"; transcript_id "ENSRNOT00000002546"; transcript_version "5"; exon_number "6"; gene_name "Tmem191c"; gene_source "ensembl"; gene_biotype "protein_coding"; transcript_name "Tmem191c-201"; transcript_source "ensembl"; transcript_biotype "protein_coding"; protein_id "ENSRNOP00000002546"; protein_version "4"; tag "Ensembl_canonical";
11	ENSEMBL114_rn	exon	97231548	97231625	0.133287670905133	-	.	gene_id "ENSRNOG00000001864"; transcript_id "ENSRNOG00000001864_tx_2"; exon_id "11_97231548_97231625_-"; exonnum "6"; txlen "743";
11	ENSEMBL114_rn	exon	97231548	97231625	0.0535145012861007	-	.	gene_id "ENSRNOG00000001864"; transcript_id "ENSRNOG00000001864_tx_3"; exon_id "11_97231548_97231625_-"; exonnum "6"; txlen "856";
11	ensembl	exon	97231700	97231750	0	-	.	gene_id "ENSRNOG00000001864"; gene_version "5"; transcript_id "ENSRNOT00000151779"; transcript_version "1"; exon_number "5"; gene_name "Tmem191c"; gene_source "ensembl"; gene_biotype "protein_coding"; transcript_name "Tmem191c-202"; transcript_source "ensembl"; transcript_biotype "protein_coding"; exon_id "ENSRNOE00000449590"; exon_version "1";
11	ensembl	CDS	97231700	97231750	0	-	0	gene_id "ENSRNOG00000001864"; gene_version "5"; transcript_id "ENSRNOT00000151779"; transcript_version "1"; exon_number "5"; gene_name "Tmem191c"; gene_source "ensembl"; gene_biotype "protein_coding"; transcript_name "Tmem191c-202"; transcript_source "ensembl"; transcript_biotype "protein_coding"; protein_id "ENSRNOP00000110537"; protein_version "1";
11	ensembl	exon	97231700	97231750	0	-	.	gene_id "ENSRNOG00000001864"; gene_version "5"; transcript_id "ENSRNOT00000162445"; transcript_version "1"; exon_number "5"; gene_name "Tmem191c"; gene_source "ensembl"; gene_biotype "protein_coding"; transcript_name "Tmem191c-203"; transcript_source "ensembl"; transcript_biotype "protein_coding"; exon_id "ENSRNOE00000449590"; exon_version "1";
11	ensembl	CDS	97231700	97231750	0	-	0	gene_id "ENSRNOG00000001864"; gene_version "5"; transcript_id "ENSRNOT00000162445"; transcript_version "1"; exon_number "5"; gene_name "Tmem191c"; gene_source "ensembl"; gene_biotype "protein_coding"; transcript_name "Tmem191c-203"; transcript_source "ensembl"; transcript_biotype "protein_coding"; protein_id "ENSRNOP00000105462"; protein_version "1";
11	ensembl	exon	97231700	97231750	0	-	.	gene_id "ENSRNOG00000001864"; gene_version "5"; transcript_id "ENSRNOT00000002546"; transcript_version "5"; exon_number "5"; gene_name "Tmem191c"; gene_source "ensembl"; gene_biotype "protein_coding"; transcript_name "Tmem191c-201"; transcript_source "ensembl"; transcript_biotype "protein_coding"; exon_id "ENSRNOE00000449590"; exon_version "1"; tag "Ensembl_canonical";
11	ensembl	CDS	97231700	97231750	0	-	0	gene_id "ENSRNOG00000001864"; gene_version "5"; transcript_id "ENSRNOT00000002546"; transcript_version "5"; exon_number "5"; gene_name "Tmem191c"; gene_source "ensembl"; gene_biotype "protein_coding"; transcript_name "Tmem191c-201"; transcript_source "ensembl"; transcript_biotype "protein_coding"; protein_id "ENSRNOP00000002546"; protein_version "4"; tag "Ensembl_canonical";
11	ENSEMBL114_rn	exon	97231700	97231750	0.133287670905133	-	.	gene_id "ENSRNOG00000001864"; transcript_id "ENSRNOG00000001864_tx_2"; exon_id "11_97231700_97231750_-"; exonnum "5"; txlen "743";
11	ENSEMBL114_rn	exon	97231700	97231750	0.0535145012861007	-	.	gene_id "ENSRNOG00000001864"; transcript_id "ENSRNOG00000001864_tx_3"; exon_id "11_97231700_97231750_-"; exonnum "5"; txlen "856";
11	ensembl	exon	97231830	97231953	0	-	.	gene_id "ENSRNOG00000001864"; gene_version "5"; transcript_id "ENSRNOT00000151779"; transcript_version "1"; exon_number "4"; gene_name "Tmem191c"; gene_source "ensembl"; gene_biotype "protein_coding"; transcript_name "Tmem191c-202"; transcript_source "ensembl"; transcript_biotype "protein_coding"; exon_id "ENSRNOE00000236805"; exon_version "3";
11	ensembl	CDS	97231830	97231953	0	-	1	gene_id "ENSRNOG00000001864"; gene_version "5"; transcript_id "ENSRNOT00000151779"; transcript_version "1"; exon_number "4"; gene_name "Tmem191c"; gene_source "ensembl"; gene_biotype "protein_coding"; transcript_name "Tmem191c-202"; transcript_source "ensembl"; transcript_biotype "protein_coding"; protein_id "ENSRNOP00000110537"; protein_version "1";
11	ensembl	exon	97231830	97231953	0	-	.	gene_id "ENSRNOG00000001864"; gene_version "5"; transcript_id "ENSRNOT00000162445"; transcript_version "1"; exon_number "4"; gene_name "Tmem191c"; gene_source "ensembl"; gene_biotype "protein_coding"; transcript_name "Tmem191c-203"; transcript_source "ensembl"; transcript_biotype "protein_coding"; exon_id "ENSRNOE00000236805"; exon_version "3";
11	ensembl	CDS	97231830	97231953	0	-	1	gene_id "ENSRNOG00000001864"; gene_version "5"; transcript_id "ENSRNOT00000162445"; transcript_version "1"; exon_number "4"; gene_name "Tmem191c"; gene_source "ensembl"; gene_biotype "protein_coding"; transcript_name "Tmem191c-203"; transcript_source "ensembl"; transcript_biotype "protein_coding"; protein_id "ENSRNOP00000105462"; protein_version "1";
11	ensembl	exon	97231830	97231953	0	-	.	gene_id "ENSRNOG00000001864"; gene_version "5"; transcript_id "ENSRNOT00000002546"; transcript_version "5"; exon_number "4"; gene_name "Tmem191c"; gene_source "ensembl"; gene_biotype "protein_coding"; transcript_name "Tmem191c-201"; transcript_source "ensembl"; transcript_biotype "protein_coding"; exon_id "ENSRNOE00000236805"; exon_version "3"; tag "Ensembl_canonical";
11	ensembl	CDS	97231830	97231953	0	-	1	gene_id "ENSRNOG00000001864"; gene_version "5"; transcript_id "ENSRNOT00000002546"; transcript_version "5"; exon_number "4"; gene_name "Tmem191c"; gene_source "ensembl"; gene_biotype "protein_coding"; transcript_name "Tmem191c-201"; transcript_source "ensembl"; transcript_biotype "protein_coding"; protein_id "ENSRNOP00000002546"; protein_version "4"; tag "Ensembl_canonical";
11	ENSEMBL114_rn	exon	97231830	97231953	0.133287670905133	-	.	gene_id "ENSRNOG00000001864"; transcript_id "ENSRNOG00000001864_tx_2"; exon_id "11_97231830_97231953_-"; exonnum "4"; txlen "743";
11	ENSEMBL114_rn	exon	97231830	97231953	0.0535145012861007	-	.	gene_id "ENSRNOG00000001864"; transcript_id "ENSRNOG00000001864_tx_3"; exon_id "11_97231830_97231953_-"; exonnum "4"; txlen "856";
11	ensembl	exon	97232107	97232309	0	-	.	gene_id "ENSRNOG00000001864"; gene_version "5"; transcript_id "ENSRNOT00000151779"; transcript_version "1"; exon_number "3"; gene_name "Tmem191c"; gene_source "ensembl"; gene_biotype "protein_coding"; transcript_name "Tmem191c-202"; transcript_source "ensembl"; transcript_biotype "protein_coding"; exon_id "ENSRNOE00000236827"; exon_version "3";
11	ensembl	CDS	97232107	97232309	0	-	0	gene_id "ENSRNOG00000001864"; gene_version "5"; transcript_id "ENSRNOT00000151779"; transcript_version "1"; exon_number "3"; gene_name "Tmem191c"; gene_source "ensembl"; gene_biotype "protein_coding"; transcript_name "Tmem191c-202"; transcript_source "ensembl"; transcript_biotype "protein_coding"; protein_id "ENSRNOP00000110537"; protein_version "1";
11	ensembl	exon	97232107	97232309	0	-	.	gene_id "ENSRNOG00000001864"; gene_version "5"; transcript_id "ENSRNOT00000162445"; transcript_version "1"; exon_number "3"; gene_name "Tmem191c"; gene_source "ensembl"; gene_biotype "protein_coding"; transcript_name "Tmem191c-203"; transcript_source "ensembl"; transcript_biotype "protein_coding"; exon_id "ENSRNOE00000236827"; exon_version "3";
11	ensembl	CDS	97232107	97232309	0	-	0	gene_id "ENSRNOG00000001864"; gene_version "5"; transcript_id "ENSRNOT00000162445"; transcript_version "1"; exon_number "3"; gene_name "Tmem191c"; gene_source "ensembl"; gene_biotype "protein_coding"; transcript_name "Tmem191c-203"; transcript_source "ensembl"; transcript_biotype "protein_coding"; protein_id "ENSRNOP00000105462"; protein_version "1";
11	ensembl	exon	97232107	97232309	0	-	.	gene_id "ENSRNOG00000001864"; gene_version "5"; transcript_id "ENSRNOT00000002546"; transcript_version "5"; exon_number "3"; gene_name "Tmem191c"; gene_source "ensembl"; gene_biotype "protein_coding"; transcript_name "Tmem191c-201"; transcript_source "ensembl"; transcript_biotype "protein_coding"; exon_id "ENSRNOE00000236827"; exon_version "3"; tag "Ensembl_canonical";
11	ensembl	CDS	97232107	97232309	0	-	0	gene_id "ENSRNOG00000001864"; gene_version "5"; transcript_id "ENSRNOT00000002546"; transcript_version "5"; exon_number "3"; gene_name "Tmem191c"; gene_source "ensembl"; gene_biotype "protein_coding"; transcript_name "Tmem191c-201"; transcript_source "ensembl"; transcript_biotype "protein_coding"; protein_id "ENSRNOP00000002546"; protein_version "4"; tag "Ensembl_canonical";
11	ENSEMBL114_rn	exon	97232107	97232309	0.133287670905133	-	.	gene_id "ENSRNOG00000001864"; transcript_id "ENSRNOG00000001864_tx_2"; exon_id "11_97232107_97232309_-"; exonnum "3"; txlen "743";
11	ENSEMBL114_rn	exon	97232107	97232309	0.0535145012861007	-	.	gene_id "ENSRNOG00000001864"; transcript_id "ENSRNOG00000001864_tx_3"; exon_id "11_97232107_97232309_-"; exonnum "3"; txlen "856";
11	ensembl	CDS	97232454	97232480	0	-	0	gene_id "ENSRNOG00000001864"; gene_version "5"; transcript_id "ENSRNOT00000151779"; transcript_version "1"; exon_number "2"; gene_name "Tmem191c"; gene_source "ensembl"; gene_biotype "protein_coding"; transcript_name "Tmem191c-202"; transcript_source "ensembl"; transcript_biotype "protein_coding"; protein_id "ENSRNOP00000110537"; protein_version "1";
11	ensembl	exon	97232454	97232486	0	-	.	gene_id "ENSRNOG00000001864"; gene_version "5"; transcript_id "ENSRNOT00000151779"; transcript_version "1"; exon_number "2"; gene_name "Tmem191c"; gene_source "ensembl"; gene_biotype "protein_coding"; transcript_name "Tmem191c-202"; transcript_source "ensembl"; transcript_biotype "protein_coding"; exon_id "ENSRNOE00000704391"; exon_version "1";
11	ensembl	exon	97232454	97232486	0	-	.	gene_id "ENSRNOG00000001864"; gene_version "5"; transcript_id "ENSRNOT00000162445"; transcript_version "1"; exon_number "2"; gene_name "Tmem191c"; gene_source "ensembl"; gene_biotype "protein_coding"; transcript_name "Tmem191c-203"; transcript_source "ensembl"; transcript_biotype "protein_coding"; exon_id "ENSRNOE00000661640"; exon_version "1";
11	ensembl	CDS	97232454	97232486	0	-	0	gene_id "ENSRNOG00000001864"; gene_version "5"; transcript_id "ENSRNOT00000162445"; transcript_version "1"; exon_number "2"; gene_name "Tmem191c"; gene_source "ensembl"; gene_biotype "protein_coding"; transcript_name "Tmem191c-203"; transcript_source "ensembl"; transcript_biotype "protein_coding"; protein_id "ENSRNOP00000105462"; protein_version "1";
11	ensembl	exon	97232454	97232486	0	-	.	gene_id "ENSRNOG00000001864"; gene_version "5"; transcript_id "ENSRNOT00000002546"; transcript_version "5"; exon_number "2"; gene_name "Tmem191c"; gene_source "ensembl"; gene_biotype "protein_coding"; transcript_name "Tmem191c-201"; transcript_source "ensembl"; transcript_biotype "protein_coding"; exon_id "ENSRNOE00000661640"; exon_version "1"; tag "Ensembl_canonical";
11	ensembl	CDS	97232454	97232486	0	-	0	gene_id "ENSRNOG00000001864"; gene_version "5"; transcript_id "ENSRNOT00000002546"; transcript_version "5"; exon_number "2"; gene_name "Tmem191c"; gene_source "ensembl"; gene_biotype "protein_coding"; transcript_name "Tmem191c-201"; transcript_source "ensembl"; transcript_biotype "protein_coding"; protein_id "ENSRNOP00000002546"; protein_version "4"; tag "Ensembl_canonical";
11	ENSEMBL114_rn	exon	97232454	97232486	0.133287670905133	-	.	gene_id "ENSRNOG00000001864"; transcript_id "ENSRNOG00000001864_tx_2"; exon_id "11_97232454_97232486_-"; exonnum "2"; txlen "743";
11	ENSEMBL114_rn	exon	97232454	97232486	0.0535145012861007	-	.	gene_id "ENSRNOG00000001864"; transcript_id "ENSRNOG00000001864_tx_3"; exon_id "11_97232454_97232486_-"; exonnum "2"; txlen "856";
11	ensembl	start_codon	97232478	97232480	0	-	0	gene_id "ENSRNOG00000001864"; gene_version "5"; transcript_id "ENSRNOT00000151779"; transcript_version "1"; exon_number "2"; gene_name "Tmem191c"; gene_source "ensembl"; gene_biotype "protein_coding"; transcript_name "Tmem191c-202"; transcript_source "ensembl"; transcript_biotype "protein_coding";
11	ensembl	five_prime_utr	97232481	97232486	0	-	.	gene_id "ENSRNOG00000001864"; gene_version "5"; transcript_id "ENSRNOT00000151779"; transcript_version "1"; gene_name "Tmem191c"; gene_source "ensembl"; gene_biotype "protein_coding"; transcript_name "Tmem191c-202"; transcript_source "ensembl"; transcript_biotype "protein_coding";
11	ensembl	exon	97232590	97232782	0	-	.	gene_id "ENSRNOG00000001864"; gene_version "5"; transcript_id "ENSRNOT00000151779"; transcript_version "1"; exon_number "1"; gene_name "Tmem191c"; gene_source "ensembl"; gene_biotype "protein_coding"; transcript_name "Tmem191c-202"; transcript_source "ensembl"; transcript_biotype "protein_coding"; exon_id "ENSRNOE00000792026"; exon_version "1";
11	ensembl	five_prime_utr	97232590	97232782	0	-	.	gene_id "ENSRNOG00000001864"; gene_version "5"; transcript_id "ENSRNOT00000151779"; transcript_version "1"; gene_name "Tmem191c"; gene_source "ensembl"; gene_biotype "protein_coding"; transcript_name "Tmem191c-202"; transcript_source "ensembl"; transcript_biotype "protein_coding";
11	sraer114_ss	exon	97234534	97234783	0.0535145012861007	-	.	gene_id "ENSRNOG00000001864"; transcript_id "ENSRNOG00000001864_tx_3"; exon_id "11_97234534_97234783_-"; exonnum "1"; txlen "856";
11	sraer114_ss	exon	97235308	97235444	0.133287670905133	-	.	gene_id "ENSRNOG00000001864"; transcript_id "ENSRNOG00000001864_tx_2"; exon_id "11_97235308_97235444_-"; exonnum "1"; txlen "743";
11	ensembl	CDS	97235310	97235312	0	-	0	gene_id "ENSRNOG00000001864"; gene_version "5"; transcript_id "ENSRNOT00000162445"; transcript_version "1"; exon_number "1"; gene_name "Tmem191c"; gene_source "ensembl"; gene_biotype "protein_coding"; transcript_name "Tmem191c-203"; transcript_source "ensembl"; transcript_biotype "protein_coding"; protein_id "ENSRNOP00000105462"; protein_version "1";
11	ensembl	start_codon	97235310	97235312	0	-	0	gene_id "ENSRNOG00000001864"; gene_version "5"; transcript_id "ENSRNOT00000162445"; transcript_version "1"; exon_number "1"; gene_name "Tmem191c"; gene_source "ensembl"; gene_biotype "protein_coding"; transcript_name "Tmem191c-203"; transcript_source "ensembl"; transcript_biotype "protein_coding";
11	ensembl	exon	97235310	97235511	0	-	.	gene_id "ENSRNOG00000001864"; gene_version "5"; transcript_id "ENSRNOT00000162445"; transcript_version "1"; exon_number "1"; gene_name "Tmem191c"; gene_source "ensembl"; gene_biotype "protein_coding"; transcript_name "Tmem191c-203"; transcript_source "ensembl"; transcript_biotype "protein_coding"; exon_id "ENSRNOE00000682313"; exon_version "1";
11	ensembl	five_prime_utr	97235313	97235511	0	-	.	gene_id "ENSRNOG00000001864"; gene_version "5"; transcript_id "ENSRNOT00000162445"; transcript_version "1"; gene_name "Tmem191c"; gene_source "ensembl"; gene_biotype "protein_coding"; transcript_name "Tmem191c-203"; transcript_source "ensembl"; transcript_biotype "protein_coding";
11	ensembl	CDS	97236951	97236980	0	-	0	gene_id "ENSRNOG00000001864"; gene_version "5"; transcript_id "ENSRNOT00000002546"; transcript_version "5"; exon_number "1"; gene_name "Tmem191c"; gene_source "ensembl"; gene_biotype "protein_coding"; transcript_name "Tmem191c-201"; transcript_source "ensembl"; transcript_biotype "protein_coding"; protein_id "ENSRNOP00000002546"; protein_version "4"; tag "Ensembl_canonical";
11	ensembl	exon	97236951	97237082	0	-	.	gene_id "ENSRNOG00000001864"; gene_version "5"; transcript_id "ENSRNOT00000002546"; transcript_version "5"; exon_number "1"; gene_name "Tmem191c"; gene_source "ensembl"; gene_biotype "protein_coding"; transcript_name "Tmem191c-201"; transcript_source "ensembl"; transcript_biotype "protein_coding"; exon_id "ENSRNOE00000811188"; exon_version "1"; tag "Ensembl_canonical";
11	ensembl	start_codon	97236978	97236980	0	-	0	gene_id "ENSRNOG00000001864"; gene_version "5"; transcript_id "ENSRNOT00000002546"; transcript_version "5"; exon_number "1"; gene_name "Tmem191c"; gene_source "ensembl"; gene_biotype "protein_coding"; transcript_name "Tmem191c-201"; transcript_source "ensembl"; transcript_biotype "protein_coding"; tag "Ensembl_canonical";
11	ensembl	five_prime_utr	97236981	97237082	0	-	.	gene_id "ENSRNOG00000001864"; gene_version "5"; transcript_id "ENSRNOT00000002546"; transcript_version "5"; gene_name "Tmem191c"; gene_source "ensembl"; gene_biotype "protein_coding"; transcript_name "Tmem191c-201"; transcript_source "ensembl"; transcript_biotype "protein_coding"; tag "Ensembl_canonical";
11	ensembl	three_prime_utr	97240704	97245531	0	-	.	gene_id "ENSRNOG00000051458"; gene_version "3"; transcript_id "ENSRNOT00000123069"; transcript_version "1"; gene_name "Hic2"; gene_source "ensembl"; gene_biotype "protein_coding"; transcript_name "Hic2-204"; transcript_source "ensembl"; transcript_biotype "protein_coding";
11	ensembl	exon	97240704	97247374	0	-	.	gene_id "ENSRNOG00000051458"; gene_version "3"; transcript_id "ENSRNOT00000123069"; transcript_version "1"; exon_number "2"; gene_name "Hic2"; gene_source "ensembl"; gene_biotype "protein_coding"; transcript_name "Hic2-204"; transcript_source "ensembl"; transcript_biotype "protein_coding"; exon_id "ENSRNOE00000717022"; exon_version "1";
11	ensembl	transcript	97240704	97249162	0	-	.	gene_id "ENSRNOG00000051458"; gene_version "3"; transcript_id "ENSRNOT00000123069"; transcript_version "1"; gene_name "Hic2"; gene_source "ensembl"; gene_biotype "protein_coding"; transcript_name "Hic2-204"; transcript_source "ensembl"; transcript_biotype "protein_coding";
11	ensembl	gene	97240704	97271713	0	-	.	gene_id "ENSRNOG00000051458"; gene_version "3"; gene_name "Hic2"; gene_source "ensembl"; gene_biotype "protein_coding";
11	ensembl	three_prime_utr	97241090	97245531	0	-	.	gene_id "ENSRNOG00000051458"; gene_version "3"; transcript_id "ENSRNOT00000167404"; transcript_version "1"; gene_name "Hic2"; gene_source "ensembl"; gene_biotype "protein_coding"; transcript_name "Hic2-205"; transcript_source "ensembl"; transcript_biotype "protein_coding";
11	ensembl	exon	97241090	97247374	0	-	.	gene_id "ENSRNOG00000051458"; gene_version "3"; transcript_id "ENSRNOT00000167404"; transcript_version "1"; exon_number "2"; gene_name "Hic2"; gene_source "ensembl"; gene_biotype "protein_coding"; transcript_name "Hic2-205"; transcript_source "ensembl"; transcript_biotype "protein_coding"; exon_id "ENSRNOE00000741938"; exon_version "1";
11	ensembl	transcript	97241090	97249685	0	-	.	gene_id "ENSRNOG00000051458"; gene_version "3"; transcript_id "ENSRNOT00000167404"; transcript_version "1"; gene_name "Hic2"; gene_source "ensembl"; gene_biotype "protein_coding"; transcript_name "Hic2-205"; transcript_source "ensembl"; transcript_biotype "protein_coding";
11	ensembl	three_prime_utr	97243107	97245531	0	-	.	gene_id "ENSRNOG00000051458"; gene_version "3"; transcript_id "ENSRNOT00000079595"; transcript_version "3"; gene_name "Hic2"; gene_source "ensembl"; gene_biotype "protein_coding"; transcript_name "Hic2-201"; transcript_source "ensembl"; transcript_biotype "protein_coding"; tag "Ensembl_canonical";
11	ensembl	exon	97243107	97247374	0	-	.	gene_id "ENSRNOG00000051458"; gene_version "3"; transcript_id "ENSRNOT00000079595"; transcript_version "3"; exon_number "3"; gene_name "Hic2"; gene_source "ensembl"; gene_biotype "protein_coding"; transcript_name "Hic2-201"; transcript_source "ensembl"; transcript_biotype "protein_coding"; exon_id "ENSRNOE00000524313"; exon_version "1"; tag "Ensembl_canonical";
11	ensembl	transcript	97243107	97271713	0	-	.	gene_id "ENSRNOG00000051458"; gene_version "3"; transcript_id "ENSRNOT00000079595"; transcript_version "3"; gene_name "Hic2"; gene_source "ensembl"; gene_biotype "protein_coding"; transcript_name "Hic2-201"; transcript_source "ensembl"; transcript_biotype "protein_coding"; tag "Ensembl_canonical";
11	ensembl	stop_codon	97244092	97244094	0	-	0	gene_id "ENSRNOG00000051458"; gene_version "3"; transcript_id "ENSRNOT00000111204"; transcript_version "2"; exon_number "4"; gene_name "Hic2"; gene_source "ensembl"; gene_biotype "protein_coding"; transcript_name "Hic2-202"; transcript_source "ensembl"; transcript_biotype "protein_coding";
11	ensembl	exon	97244092	97244168	0	-	.	gene_id "ENSRNOG00000051458"; gene_version "3"; transcript_id "ENSRNOT00000111204"; transcript_version "2"; exon_number "4"; gene_name "Hic2"; gene_source "ensembl"; gene_biotype "protein_coding"; transcript_name "Hic2-202"; transcript_source "ensembl"; transcript_biotype "protein_coding"; exon_id "ENSRNOE00000662434"; exon_version "1";
11	ensembl	transcript	97244092	97271713	0	-	.	gene_id "ENSRNOG00000051458"; gene_version "3"; transcript_id "ENSRNOT00000111204"; transcript_version "2"; gene_name "Hic2"; gene_source "ensembl"; gene_biotype "protein_coding"; transcript_name "Hic2-202"; transcript_source "ensembl"; transcript_biotype "protein_coding";
11	ensembl	CDS	97244095	97244168	0	-	2	gene_id "ENSRNOG00000051458"; gene_version "3"; transcript_id "ENSRNOT00000111204"; transcript_version "2"; exon_number "4"; gene_name "Hic2"; gene_source "ensembl"; gene_biotype "protein_coding"; transcript_name "Hic2-202"; transcript_source "ensembl"; transcript_biotype "protein_coding"; protein_id "ENSRNOP00000085592"; protein_version "1";
11	ensembl	three_prime_utr	97244531	97245531	0	-	.	gene_id "ENSRNOG00000051458"; gene_version "3"; transcript_id "ENSRNOT00000121734"; transcript_version "1"; gene_name "Hic2"; gene_source "ensembl"; gene_biotype "protein_coding"; transcript_name "Hic2-203"; transcript_source "ensembl"; transcript_biotype "protein_coding";
11	ensembl	exon	97244531	97247374	0	-	.	gene_id "ENSRNOG00000051458"; gene_version "3"; transcript_id "ENSRNOT00000121734"; transcript_version "1"; exon_number "2"; gene_name "Hic2"; gene_source "ensembl"; gene_biotype "protein_coding"; transcript_name "Hic2-203"; transcript_source "ensembl"; transcript_biotype "protein_coding"; exon_id "ENSRNOE00000681978"; exon_version "1";
11	ensembl	transcript	97244531	97271706	0	-	.	gene_id "ENSRNOG00000051458"; gene_version "3"; transcript_id "ENSRNOT00000121734"; transcript_version "1"; gene_name "Hic2"; gene_source "ensembl"; gene_biotype "protein_coding"; transcript_name "Hic2-203"; transcript_source "ensembl"; transcript_biotype "protein_coding";
11	ensembl	stop_codon	97245532	97245534	0	-	0	gene_id "ENSRNOG00000051458"; gene_version "3"; transcript_id "ENSRNOT00000123069"; transcript_version "1"; exon_number "2"; gene_name "Hic2"; gene_source "ensembl"; gene_biotype "protein_coding"; transcript_name "Hic2-204"; transcript_source "ensembl"; transcript_biotype "protein_coding";
11	ensembl	stop_codon	97245532	97245534	0	-	0	gene_id "ENSRNOG00000051458"; gene_version "3"; transcript_id "ENSRNOT00000167404"; transcript_version "1"; exon_number "2"; gene_name "Hic2"; gene_source "ensembl"; gene_biotype "protein_coding"; transcript_name "Hic2-205"; transcript_source "ensembl"; transcript_biotype "protein_coding";
11	ensembl	stop_codon	97245532	97245534	0	-	0	gene_id "ENSRNOG00000051458"; gene_version "3"; transcript_id "ENSRNOT00000079595"; transcript_version "3"; exon_number "3"; gene_name "Hic2"; gene_source "ensembl"; gene_biotype "protein_coding"; transcript_name "Hic2-201"; transcript_source "ensembl"; transcript_biotype "protein_coding"; tag "Ensembl_canonical";
11	ensembl	stop_codon	97245532	97245534	0	-	0	gene_id "ENSRNOG00000051458"; gene_version "3"; transcript_id "ENSRNOT00000121734"; transcript_version "1"; exon_number "2"; gene_name "Hic2"; gene_source "ensembl"; gene_biotype "protein_coding"; transcript_name "Hic2-203"; transcript_source "ensembl"; transcript_biotype "protein_coding";
11	ensembl	CDS	97245535	97247346	0	-	0	gene_id "ENSRNOG00000051458"; gene_version "3"; transcript_id "ENSRNOT00000123069"; transcript_version "1"; exon_number "2"; gene_name "Hic2"; gene_source "ensembl"; gene_biotype "protein_coding"; transcript_name "Hic2-204"; transcript_source "ensembl"; transcript_biotype "protein_coding"; protein_id "ENSRNOP00000098640"; protein_version "1";
11	ensembl	CDS	97245535	97247346	0	-	0	gene_id "ENSRNOG00000051458"; gene_version "3"; transcript_id "ENSRNOT00000167404"; transcript_version "1"; exon_number "2"; gene_name "Hic2"; gene_source "ensembl"; gene_biotype "protein_coding"; transcript_name "Hic2-205"; transcript_source "ensembl"; transcript_biotype "protein_coding"; protein_id "ENSRNOP00000105206"; protein_version "1";
11	ensembl	CDS	97245535	97247374	0	-	1	gene_id "ENSRNOG00000051458"; gene_version "3"; transcript_id "ENSRNOT00000079595"; transcript_version "3"; exon_number "3"; gene_name "Hic2"; gene_source "ensembl"; gene_biotype "protein_coding"; transcript_name "Hic2-201"; transcript_source "ensembl"; transcript_biotype "protein_coding"; protein_id "ENSRNOP00000072722"; protein_version "1"; tag "Ensembl_canonical";
11	ensembl	CDS	97245535	97247374	0	-	1	gene_id "ENSRNOG00000051458"; gene_version "3"; transcript_id "ENSRNOT00000121734"; transcript_version "1"; exon_number "2"; gene_name "Hic2"; gene_source "ensembl"; gene_biotype "protein_coding"; transcript_name "Hic2-203"; transcript_source "ensembl"; transcript_biotype "protein_coding"; protein_id "ENSRNOP00000102528"; protein_version "1";
11	ensembl	exon	97245768	97247374	0	-	.	gene_id "ENSRNOG00000051458"; gene_version "3"; transcript_id "ENSRNOT00000111204"; transcript_version "2"; exon_number "3"; gene_name "Hic2"; gene_source "ensembl"; gene_biotype "protein_coding"; transcript_name "Hic2-202"; transcript_source "ensembl"; transcript_biotype "protein_coding"; exon_id "ENSRNOE00000621531"; exon_version "1";
11	ensembl	CDS	97245768	97247374	0	-	1	gene_id "ENSRNOG00000051458"; gene_version "3"; transcript_id "ENSRNOT00000111204"; transcript_version "2"; exon_number "3"; gene_name "Hic2"; gene_source "ensembl"; gene_biotype "protein_coding"; transcript_name "Hic2-202"; transcript_source "ensembl"; transcript_biotype "protein_coding"; protein_id "ENSRNOP00000085592"; protein_version "1";
11	ENSEMBL114_rn	exon	97245768	97247374	1.77003960887579	-	.	gene_id "ENSRNOG00000051458"; transcript_id "ENSRNOG00000051458_tx_2"; exon_id "11_97245768_97247374_-"; exonnum "3"; txlen "1810";
11	ensembl	start_codon	97247344	97247346	0	-	0	gene_id "ENSRNOG00000051458"; gene_version "3"; transcript_id "ENSRNOT00000123069"; transcript_version "1"; exon_number "2"; gene_name "Hic2"; gene_source "ensembl"; gene_biotype "protein_coding"; transcript_name "Hic2-204"; transcript_source "ensembl"; transcript_biotype "protein_coding";
11	ensembl	start_codon	97247344	97247346	0	-	0	gene_id "ENSRNOG00000051458"; gene_version "3"; transcript_id "ENSRNOT00000167404"; transcript_version "1"; exon_number "2"; gene_name "Hic2"; gene_source "ensembl"; gene_biotype "protein_coding"; transcript_name "Hic2-205"; transcript_source "ensembl"; transcript_biotype "protein_coding";
11	ensembl	five_prime_utr	97247347	97247374	0	-	.	gene_id "ENSRNOG00000051458"; gene_version "3"; transcript_id "ENSRNOT00000123069"; transcript_version "1"; gene_name "Hic2"; gene_source "ensembl"; gene_biotype "protein_coding"; transcript_name "Hic2-204"; transcript_source "ensembl"; transcript_biotype "protein_coding";
11	ensembl	five_prime_utr	97247347	97247374	0	-	.	gene_id "ENSRNOG00000051458"; gene_version "3"; transcript_id "ENSRNOT00000167404"; transcript_version "1"; gene_name "Hic2"; gene_source "ensembl"; gene_biotype "protein_coding"; transcript_name "Hic2-205"; transcript_source "ensembl"; transcript_biotype "protein_coding";
11	ensembl	exon	97248965	97249162	0	-	.	gene_id "ENSRNOG00000051458"; gene_version "3"; transcript_id "ENSRNOT00000123069"; transcript_version "1"; exon_number "1"; gene_name "Hic2"; gene_source "ensembl"; gene_biotype "protein_coding"; transcript_name "Hic2-204"; transcript_source "ensembl"; transcript_biotype "protein_coding"; exon_id "ENSRNOE00000783230"; exon_version "1";
11	ensembl	five_prime_utr	97248965	97249162	0	-	.	gene_id "ENSRNOG00000051458"; gene_version "3"; transcript_id "ENSRNOT00000123069"; transcript_version "1"; gene_name "Hic2"; gene_source "ensembl"; gene_biotype "protein_coding"; transcript_name "Hic2-204"; transcript_source "ensembl"; transcript_biotype "protein_coding";
11	ensembl	exon	97249254	97249685	0	-	.	gene_id "ENSRNOG00000051458"; gene_version "3"; transcript_id "ENSRNOT00000167404"; transcript_version "1"; exon_number "1"; gene_name "Hic2"; gene_source "ensembl"; gene_biotype "protein_coding"; transcript_name "Hic2-205"; transcript_source "ensembl"; transcript_biotype "protein_coding"; exon_id "ENSRNOE00000792695"; exon_version "1";
11	ensembl	five_prime_utr	97249254	97249685	0	-	.	gene_id "ENSRNOG00000051458"; gene_version "3"; transcript_id "ENSRNOT00000167404"; transcript_version "1"; gene_name "Hic2"; gene_source "ensembl"; gene_biotype "protein_coding"; transcript_name "Hic2-205"; transcript_source "ensembl"; transcript_biotype "protein_coding";
11	ensembl	CDS	97249686	97249711	0	-	0	gene_id "ENSRNOG00000051458"; gene_version "3"; transcript_id "ENSRNOT00000111204"; transcript_version "2"; exon_number "2"; gene_name "Hic2"; gene_source "ensembl"; gene_biotype "protein_coding"; transcript_name "Hic2-202"; transcript_source "ensembl"; transcript_biotype "protein_coding"; protein_id "ENSRNOP00000085592"; protein_version "1";
11	ensembl	CDS	97249686	97249711	0	-	0	gene_id "ENSRNOG00000051458"; gene_version "3"; transcript_id "ENSRNOT00000079595"; transcript_version "3"; exon_number "2"; gene_name "Hic2"; gene_source "ensembl"; gene_biotype "protein_coding"; transcript_name "Hic2-201"; transcript_source "ensembl"; transcript_biotype "protein_coding"; protein_id "ENSRNOP00000072722"; protein_version "1"; tag "Ensembl_canonical";
11	ensembl	exon	97249686	97249787	0	-	.	gene_id "ENSRNOG00000051458"; gene_version "3"; transcript_id "ENSRNOT00000111204"; transcript_version "2"; exon_number "2"; gene_name "Hic2"; gene_source "ensembl"; gene_biotype "protein_coding"; transcript_name "Hic2-202"; transcript_source "ensembl"; transcript_biotype "protein_coding"; exon_id "ENSRNOE00000549889"; exon_version "1";
11	ensembl	exon	97249686	97249787	0	-	.	gene_id "ENSRNOG00000051458"; gene_version "3"; transcript_id "ENSRNOT00000079595"; transcript_version "3"; exon_number "2"; gene_name "Hic2"; gene_source "ensembl"; gene_biotype "protein_coding"; transcript_name "Hic2-201"; transcript_source "ensembl"; transcript_biotype "protein_coding"; exon_id "ENSRNOE00000549889"; exon_version "1"; tag "Ensembl_canonical";
11	ENSEMBL114_rn	exon	97249686	97249787	1.77003960887579	-	.	gene_id "ENSRNOG00000051458"; transcript_id "ENSRNOG00000051458_tx_2"; exon_id "11_97249686_97249787_-"; exonnum "2"; txlen "1810";
11	ensembl	start_codon	97249709	97249711	0	-	0	gene_id "ENSRNOG00000051458"; gene_version "3"; transcript_id "ENSRNOT00000111204"; transcript_version "2"; exon_number "2"; gene_name "Hic2"; gene_source "ensembl"; gene_biotype "protein_coding"; transcript_name "Hic2-202"; transcript_source "ensembl"; transcript_biotype "protein_coding";
11	ensembl	start_codon	97249709	97249711	0	-	0	gene_id "ENSRNOG00000051458"; gene_version "3"; transcript_id "ENSRNOT00000079595"; transcript_version "3"; exon_number "2"; gene_name "Hic2"; gene_source "ensembl"; gene_biotype "protein_coding"; transcript_name "Hic2-201"; transcript_source "ensembl"; transcript_biotype "protein_coding"; tag "Ensembl_canonical";
11	ensembl	five_prime_utr	97249712	97249787	0	-	.	gene_id "ENSRNOG00000051458"; gene_version "3"; transcript_id "ENSRNOT00000111204"; transcript_version "2"; gene_name "Hic2"; gene_source "ensembl"; gene_biotype "protein_coding"; transcript_name "Hic2-202"; transcript_source "ensembl"; transcript_biotype "protein_coding";
11	ensembl	five_prime_utr	97249712	97249787	0	-	.	gene_id "ENSRNOG00000051458"; gene_version "3"; transcript_id "ENSRNOT00000079595"; transcript_version "3"; gene_name "Hic2"; gene_source "ensembl"; gene_biotype "protein_coding"; transcript_name "Hic2-201"; transcript_source "ensembl"; transcript_biotype "protein_coding"; tag "Ensembl_canonical";
11	sraer114_ss	exon	97251439	97251539	1.77003960887579	-	.	gene_id "ENSRNOG00000051458"; transcript_id "ENSRNOG00000051458_tx_2"; exon_id "11_97251439_97251539_-"; exonnum "1"; txlen "1810";
11	ensembl	CDS	97271566	97271570	0	-	0	gene_id "ENSRNOG00000051458"; gene_version "3"; transcript_id "ENSRNOT00000121734"; transcript_version "1"; exon_number "1"; gene_name "Hic2"; gene_source "ensembl"; gene_biotype "protein_coding"; transcript_name "Hic2-203"; transcript_source "ensembl"; transcript_biotype "protein_coding"; protein_id "ENSRNOP00000102528"; protein_version "1";
11	ensembl	exon	97271566	97271706	0	-	.	gene_id "ENSRNOG00000051458"; gene_version "3"; transcript_id "ENSRNOT00000121734"; transcript_version "1"; exon_number "1"; gene_name "Hic2"; gene_source "ensembl"; gene_biotype "protein_coding"; transcript_name "Hic2-203"; transcript_source "ensembl"; transcript_biotype "protein_coding"; exon_id "ENSRNOE00000769154"; exon_version "1";
11	ensembl	exon	97271566	97271713	0	-	.	gene_id "ENSRNOG00000051458"; gene_version "3"; transcript_id "ENSRNOT00000111204"; transcript_version "2"; exon_number "1"; gene_name "Hic2"; gene_source "ensembl"; gene_biotype "protein_coding"; transcript_name "Hic2-202"; transcript_source "ensembl"; transcript_biotype "protein_coding"; exon_id "ENSRNOE00000548496"; exon_version "1";
11	ensembl	five_prime_utr	97271566	97271713	0	-	.	gene_id "ENSRNOG00000051458"; gene_version "3"; transcript_id "ENSRNOT00000111204"; transcript_version "2"; gene_name "Hic2"; gene_source "ensembl"; gene_biotype "protein_coding"; transcript_name "Hic2-202"; transcript_source "ensembl"; transcript_biotype "protein_coding";
11	ensembl	exon	97271566	97271713	0	-	.	gene_id "ENSRNOG00000051458"; gene_version "3"; transcript_id "ENSRNOT00000079595"; transcript_version "3"; exon_number "1"; gene_name "Hic2"; gene_source "ensembl"; gene_biotype "protein_coding"; transcript_name "Hic2-201"; transcript_source "ensembl"; transcript_biotype "protein_coding"; exon_id "ENSRNOE00000548496"; exon_version "1"; tag "Ensembl_canonical";
11	ensembl	five_prime_utr	97271566	97271713	0	-	.	gene_id "ENSRNOG00000051458"; gene_version "3"; transcript_id "ENSRNOT00000079595"; transcript_version "3"; gene_name "Hic2"; gene_source "ensembl"; gene_biotype "protein_coding"; transcript_name "Hic2-201"; transcript_source "ensembl"; transcript_biotype "protein_coding"; tag "Ensembl_canonical";
11	ensembl	start_codon	97271568	97271570	0	-	0	gene_id "ENSRNOG00000051458"; gene_version "3"; transcript_id "ENSRNOT00000121734"; transcript_version "1"; exon_number "1"; gene_name "Hic2"; gene_source "ensembl"; gene_biotype "protein_coding"; transcript_name "Hic2-203"; transcript_source "ensembl"; transcript_biotype "protein_coding";
11	ensembl	five_prime_utr	97271571	97271706	0	-	.	gene_id "ENSRNOG00000051458"; gene_version "3"; transcript_id "ENSRNOT00000121734"; transcript_version "1"; gene_name "Hic2"; gene_source "ensembl"; gene_biotype "protein_coding"; transcript_name "Hic2-203"; transcript_source "ensembl"; transcript_biotype "protein_coding";
11	ensembl	exon	97273234	97273262	0	-	.	gene_id "ENSRNOG00000030452"; gene_version "6"; transcript_id "ENSRNOT00000156318"; transcript_version "1"; exon_number "4"; gene_name "Rimbp3"; gene_source "ensembl"; gene_biotype "protein_coding"; transcript_name "Rimbp3-203"; transcript_source "ensembl"; transcript_biotype "protein_coding"; exon_id "ENSRNOE00000743703"; exon_version "1"; tag "Ensembl_canonical";
11	ensembl	three_prime_utr	97273234	97273262	0	-	.	gene_id "ENSRNOG00000030452"; gene_version "6"; transcript_id "ENSRNOT00000156318"; transcript_version "1"; gene_name "Rimbp3"; gene_source "ensembl"; gene_biotype "protein_coding"; transcript_name "Rimbp3-203"; transcript_source "ensembl"; transcript_biotype "protein_coding"; tag "Ensembl_canonical";
11	ensembl	gene	97273234	97303170	0	-	.	gene_id "ENSRNOG00000030452"; gene_version "6"; gene_name "Rimbp3"; gene_source "ensembl"; gene_biotype "protein_coding";
11	ensembl	transcript	97273234	97303170	0	-	.	gene_id "ENSRNOG00000030452"; gene_version "6"; transcript_id "ENSRNOT00000156318"; transcript_version "1"; gene_name "Rimbp3"; gene_source "ensembl"; gene_biotype "protein_coding"; transcript_name "Rimbp3-203"; transcript_source "ensembl"; transcript_biotype "protein_coding"; tag "Ensembl_canonical";
11	ensembl	exon	97275016	97275100	0	-	.	gene_id "ENSRNOG00000030452"; gene_version "6"; transcript_id "ENSRNOT00000134105"; transcript_version "1"; exon_number "3"; gene_name "Rimbp3"; gene_source "ensembl"; gene_biotype "protein_coding"; transcript_name "Rimbp3-202"; transcript_source "ensembl"; transcript_biotype "protein_coding"; exon_id "ENSRNOE00000806277"; exon_version "1";
11	ensembl	three_prime_utr	97275016	97275100	0	-	.	gene_id "ENSRNOG00000030452"; gene_version "6"; transcript_id "ENSRNOT00000134105"; transcript_version "1"; gene_name "Rimbp3"; gene_source "ensembl"; gene_biotype "protein_coding"; transcript_name "Rimbp3-202"; transcript_source "ensembl"; transcript_biotype "protein_coding";
11	ensembl	exon	97275016	97275100	0	-	.	gene_id "ENSRNOG00000030452"; gene_version "6"; transcript_id "ENSRNOT00000156318"; transcript_version "1"; exon_number "3"; gene_name "Rimbp3"; gene_source "ensembl"; gene_biotype "protein_coding"; transcript_name "Rimbp3-203"; transcript_source "ensembl"; transcript_biotype "protein_coding"; exon_id "ENSRNOE00000806277"; exon_version "1"; tag "Ensembl_canonical";
11	ensembl	three_prime_utr	97275016	97275100	0	-	.	gene_id "ENSRNOG00000030452"; gene_version "6"; transcript_id "ENSRNOT00000156318"; transcript_version "1"; gene_name "Rimbp3"; gene_source "ensembl"; gene_biotype "protein_coding"; transcript_name "Rimbp3-203"; transcript_source "ensembl"; transcript_biotype "protein_coding"; tag "Ensembl_canonical";
11	ENSEMBL114_rn	exon	97275016	97275100	0.183534328780064	-	.	gene_id "ENSRNOG00000030452"; transcript_id "ENSRNOG00000030452_tx_1"; exon_id "11_97275016_97275100_-"; exonnum "3"; txlen "547";
11	ENSEMBL114_rn	exon	97275016	97275100	0.140065671963733	-	.	gene_id "ENSRNOG00000030452"; transcript_id "ENSRNOG00000030452_tx_3"; exon_id "11_97275016_97275100_-"; exonnum "3"; txlen "552";
11	ENSEMBL114_rn	exon	97275016	97275100	0.101426865904772	-	.	gene_id "ENSRNOG00000030452"; transcript_id "ENSRNOG00000030452_tx_4"; exon_id "11_97275016_97275100_-"; exonnum "3"; txlen "976";
11	ENSEMBL114_rn	exon	97275016	97275100	0.0724477613605516	-	.	gene_id "ENSRNOG00000030452"; transcript_id "ENSRNOG00000030452_tx_5"; exon_id "11_97275016_97275100_-"; exonnum "3"; txlen "971";
11	ensembl	transcript	97275016	97303170	0	-	.	gene_id "ENSRNOG00000030452"; gene_version "6"; transcript_id "ENSRNOT00000134105"; transcript_version "1"; gene_name "Rimbp3"; gene_source "ensembl"; gene_biotype "protein_coding"; transcript_name "Rimbp3-202"; transcript_source "ensembl"; transcript_biotype "protein_coding";
11	ensembl	exon	97284878	97284984	0	-	.	gene_id "ENSRNOG00000030452"; gene_version "6"; transcript_id "ENSRNOT00000051991"; transcript_version "6"; exon_number "3"; gene_name "Rimbp3"; gene_source "ensembl"; gene_biotype "protein_coding"; transcript_name "Rimbp3-201"; transcript_source "ensembl"; transcript_biotype "protein_coding"; exon_id "ENSRNOE00000690238"; exon_version "1";
11	ensembl	three_prime_utr	97284878	97284984	0	-	.	gene_id "ENSRNOG00000030452"; gene_version "6"; transcript_id "ENSRNOT00000051991"; transcript_version "6"; gene_name "Rimbp3"; gene_source "ensembl"; gene_biotype "protein_coding"; transcript_name "Rimbp3-201"; transcript_source "ensembl"; transcript_biotype "protein_coding";
11	ensembl	transcript	97284878	97294477	0	-	.	gene_id "ENSRNOG00000030452"; gene_version "6"; transcript_id "ENSRNOT00000051991"; transcript_version "6"; gene_name "Rimbp3"; gene_source "ensembl"; gene_biotype "protein_coding"; transcript_name "Rimbp3-201"; transcript_source "ensembl"; transcript_biotype "protein_coding";
11	ensembl	three_prime_utr	97288215	97288468	0	-	.	gene_id "ENSRNOG00000030452"; gene_version "6"; transcript_id "ENSRNOT00000051991"; transcript_version "6"; gene_name "Rimbp3"; gene_source "ensembl"; gene_biotype "protein_coding"; transcript_name "Rimbp3-201"; transcript_source "ensembl"; transcript_biotype "protein_coding";
11	ensembl	three_prime_utr	97288215	97288468	0	-	.	gene_id "ENSRNOG00000030452"; gene_version "6"; transcript_id "ENSRNOT00000134105"; transcript_version "1"; gene_name "Rimbp3"; gene_source "ensembl"; gene_biotype "protein_coding"; transcript_name "Rimbp3-202"; transcript_source "ensembl"; transcript_biotype "protein_coding";
11	ensembl	three_prime_utr	97288215	97288468	0	-	.	gene_id "ENSRNOG00000030452"; gene_version "6"; transcript_id "ENSRNOT00000156318"; transcript_version "1"; gene_name "Rimbp3"; gene_source "ensembl"; gene_biotype "protein_coding"; transcript_name "Rimbp3-203"; transcript_source "ensembl"; transcript_biotype "protein_coding"; tag "Ensembl_canonical";
11	ensembl	exon	97288215	97293690	0	-	.	gene_id "ENSRNOG00000030452"; gene_version "6"; transcript_id "ENSRNOT00000051991"; transcript_version "6"; exon_number "2"; gene_name "Rimbp3"; gene_source "ensembl"; gene_biotype "protein_coding"; transcript_name "Rimbp3-201"; transcript_source "ensembl"; transcript_biotype "protein_coding"; exon_id "ENSRNOE00000280311"; exon_version "6";
11	ensembl	exon	97288215	97293690	0	-	.	gene_id "ENSRNOG00000030452"; gene_version "6"; transcript_id "ENSRNOT00000156318"; transcript_version "1"; exon_number "2"; gene_name "Rimbp3"; gene_source "ensembl"; gene_biotype "protein_coding"; transcript_name "Rimbp3-203"; transcript_source "ensembl"; transcript_biotype "protein_coding"; exon_id "ENSRNOE00000280311"; exon_version "6"; tag "Ensembl_canonical";
11	ensembl	exon	97288215	97293695	0	-	.	gene_id "ENSRNOG00000030452"; gene_version "6"; transcript_id "ENSRNOT00000134105"; transcript_version "1"; exon_number "2"; gene_name "Rimbp3"; gene_source "ensembl"; gene_biotype "protein_coding"; transcript_name "Rimbp3-202"; transcript_source "ensembl"; transcript_biotype "protein_coding"; exon_id "ENSRNOE00000772488"; exon_version "1";
11	ensembl	stop_codon	97288469	97288471	0	-	0	gene_id "ENSRNOG00000030452"; gene_version "6"; transcript_id "ENSRNOT00000051991"; transcript_version "6"; exon_number "2"; gene_name "Rimbp3"; gene_source "ensembl"; gene_biotype "protein_coding"; transcript_name "Rimbp3-201"; transcript_source "ensembl"; transcript_biotype "protein_coding";
11	ensembl	stop_codon	97288469	97288471	0	-	0	gene_id "ENSRNOG00000030452"; gene_version "6"; transcript_id "ENSRNOT00000134105"; transcript_version "1"; exon_number "2"; gene_name "Rimbp3"; gene_source "ensembl"; gene_biotype "protein_coding"; transcript_name "Rimbp3-202"; transcript_source "ensembl"; transcript_biotype "protein_coding";
11	ensembl	stop_codon	97288469	97288471	0	-	0	gene_id "ENSRNOG00000030452"; gene_version "6"; transcript_id "ENSRNOT00000156318"; transcript_version "1"; exon_number "2"; gene_name "Rimbp3"; gene_source "ensembl"; gene_biotype "protein_coding"; transcript_name "Rimbp3-203"; transcript_source "ensembl"; transcript_biotype "protein_coding"; tag "Ensembl_canonical";
11	ensembl	CDS	97288472	97293307	0	-	0	gene_id "ENSRNOG00000030452"; gene_version "6"; transcript_id "ENSRNOT00000051991"; transcript_version "6"; exon_number "2"; gene_name "Rimbp3"; gene_source "ensembl"; gene_biotype "protein_coding"; transcript_name "Rimbp3-201"; transcript_source "ensembl"; transcript_biotype "protein_coding"; protein_id "ENSRNOP00000054476"; protein_version "3";
11	ensembl	CDS	97288472	97293307	0	-	0	gene_id "ENSRNOG00000030452"; gene_version "6"; transcript_id "ENSRNOT00000134105"; transcript_version "1"; exon_number "2"; gene_name "Rimbp3"; gene_source "ensembl"; gene_biotype "protein_coding"; transcript_name "Rimbp3-202"; transcript_source "ensembl"; transcript_biotype "protein_coding"; protein_id "ENSRNOP00000103542"; protein_version "1";
11	ensembl	CDS	97288472	97293307	0	-	0	gene_id "ENSRNOG00000030452"; gene_version "6"; transcript_id "ENSRNOT00000156318"; transcript_version "1"; exon_number "2"; gene_name "Rimbp3"; gene_source "ensembl"; gene_biotype "protein_coding"; transcript_name "Rimbp3-203"; transcript_source "ensembl"; transcript_biotype "protein_coding"; protein_id "ENSRNOP00000108650"; protein_version "1"; tag "Ensembl_canonical";
11	ensembl	start_codon	97293305	97293307	0	-	0	gene_id "ENSRNOG00000030452"; gene_version "6"; transcript_id "ENSRNOT00000051991"; transcript_version "6"; exon_number "2"; gene_name "Rimbp3"; gene_source "ensembl"; gene_biotype "protein_coding"; transcript_name "Rimbp3-201"; transcript_source "ensembl"; transcript_biotype "protein_coding";
11	ensembl	start_codon	97293305	97293307	0	-	0	gene_id "ENSRNOG00000030452"; gene_version "6"; transcript_id "ENSRNOT00000134105"; transcript_version "1"; exon_number "2"; gene_name "Rimbp3"; gene_source "ensembl"; gene_biotype "protein_coding"; transcript_name "Rimbp3-202"; transcript_source "ensembl"; transcript_biotype "protein_coding";
11	ensembl	start_codon	97293305	97293307	0	-	0	gene_id "ENSRNOG00000030452"; gene_version "6"; transcript_id "ENSRNOT00000156318"; transcript_version "1"; exon_number "2"; gene_name "Rimbp3"; gene_source "ensembl"; gene_biotype "protein_coding"; transcript_name "Rimbp3-203"; transcript_source "ensembl"; transcript_biotype "protein_coding"; tag "Ensembl_canonical";
11	ensembl	five_prime_utr	97293308	97293690	0	-	.	gene_id "ENSRNOG00000030452"; gene_version "6"; transcript_id "ENSRNOT00000051991"; transcript_version "6"; gene_name "Rimbp3"; gene_source "ensembl"; gene_biotype "protein_coding"; transcript_name "Rimbp3-201"; transcript_source "ensembl"; transcript_biotype "protein_coding";
11	ensembl	five_prime_utr	97293308	97293690	0	-	.	gene_id "ENSRNOG00000030452"; gene_version "6"; transcript_id "ENSRNOT00000156318"; transcript_version "1"; gene_name "Rimbp3"; gene_source "ensembl"; gene_biotype "protein_coding"; transcript_name "Rimbp3-203"; transcript_source "ensembl"; transcript_biotype "protein_coding"; tag "Ensembl_canonical";
11	ensembl	five_prime_utr	97293308	97293695	0	-	.	gene_id "ENSRNOG00000030452"; gene_version "6"; transcript_id "ENSRNOT00000134105"; transcript_version "1"; gene_name "Rimbp3"; gene_source "ensembl"; gene_biotype "protein_coding"; transcript_name "Rimbp3-202"; transcript_source "ensembl"; transcript_biotype "protein_coding";
11	sraer114_mid	exon	97293591	97293690	0.183534328780064	-	.	gene_id "ENSRNOG00000030452"; transcript_id "ENSRNOG00000030452_tx_1"; exon_id "11_97293591_97293690_-"; exonnum "2"; txlen "547";
11	sraer114_mid	exon	97293591	97293690	0.0724477613605516	-	.	gene_id "ENSRNOG00000030452"; transcript_id "ENSRNOG00000030452_tx_5"; exon_id "11_97293591_97293690_-"; exonnum "2"; txlen "971";
11	sraer114_mid	exon	97293591	97293695	0.140065671963733	-	.	gene_id "ENSRNOG00000030452"; transcript_id "ENSRNOG00000030452_tx_3"; exon_id "11_97293591_97293695_-"; exonnum "2"; txlen "552";
11	sraer114_mid	exon	97293591	97293695	0.101426865904772	-	.	gene_id "ENSRNOG00000030452"; transcript_id "ENSRNOG00000030452_tx_4"; exon_id "11_97293591_97293695_-"; exonnum "2"; txlen "976";
11	ensembl	exon	97294116	97294477	0	-	.	gene_id "ENSRNOG00000030452"; gene_version "6"; transcript_id "ENSRNOT00000051991"; transcript_version "6"; exon_number "1"; gene_name "Rimbp3"; gene_source "ensembl"; gene_biotype "protein_coding"; transcript_name "Rimbp3-201"; transcript_source "ensembl"; transcript_biotype "protein_coding"; exon_id "ENSRNOE00000754271"; exon_version "1";
11	ensembl	five_prime_utr	97294116	97294477	0	-	.	gene_id "ENSRNOG00000030452"; gene_version "6"; transcript_id "ENSRNOT00000051991"; transcript_version "6"; gene_name "Rimbp3"; gene_source "ensembl"; gene_biotype "protein_coding"; transcript_name "Rimbp3-201"; transcript_source "ensembl"; transcript_biotype "protein_coding";
11	ENSEMBL114_rn	exon	97294116	97294477	0.183534328780064	-	.	gene_id "ENSRNOG00000030452"; transcript_id "ENSRNOG00000030452_tx_1"; exon_id "11_97294116_97294477_-"; exonnum "1"; txlen "547";
11	ENSEMBL114_rn	exon	97294116	97294477	0.140065671963733	-	.	gene_id "ENSRNOG00000030452"; transcript_id "ENSRNOG00000030452_tx_3"; exon_id "11_97294116_97294477_-"; exonnum "1"; txlen "552";
11	ensembl	exon	97302385	97303170	0	-	.	gene_id "ENSRNOG00000030452"; gene_version "6"; transcript_id "ENSRNOT00000134105"; transcript_version "1"; exon_number "1"; gene_name "Rimbp3"; gene_source "ensembl"; gene_biotype "protein_coding"; transcript_name "Rimbp3-202"; transcript_source "ensembl"; transcript_biotype "protein_coding"; exon_id "ENSRNOE00000817069"; exon_version "1";
11	ensembl	five_prime_utr	97302385	97303170	0	-	.	gene_id "ENSRNOG00000030452"; gene_version "6"; transcript_id "ENSRNOT00000134105"; transcript_version "1"; gene_name "Rimbp3"; gene_source "ensembl"; gene_biotype "protein_coding"; transcript_name "Rimbp3-202"; transcript_source "ensembl"; transcript_biotype "protein_coding";
11	ensembl	exon	97302385	97303170	0	-	.	gene_id "ENSRNOG00000030452"; gene_version "6"; transcript_id "ENSRNOT00000156318"; transcript_version "1"; exon_number "1"; gene_name "Rimbp3"; gene_source "ensembl"; gene_biotype "protein_coding"; transcript_name "Rimbp3-203"; transcript_source "ensembl"; transcript_biotype "protein_coding"; exon_id "ENSRNOE00000817069"; exon_version "1"; tag "Ensembl_canonical";
11	ensembl	five_prime_utr	97302385	97303170	0	-	.	gene_id "ENSRNOG00000030452"; gene_version "6"; transcript_id "ENSRNOT00000156318"; transcript_version "1"; gene_name "Rimbp3"; gene_source "ensembl"; gene_biotype "protein_coding"; transcript_name "Rimbp3-203"; transcript_source "ensembl"; transcript_biotype "protein_coding"; tag "Ensembl_canonical";
11	ENSEMBL114_rn	exon	97302385	97303170	0.101426865904772	-	.	gene_id "ENSRNOG00000030452"; transcript_id "ENSRNOG00000030452_tx_4"; exon_id "11_97302385_97303170_-"; exonnum "1"; txlen "976";
11	ENSEMBL114_rn	exon	97302385	97303170	0.0724477613605516	-	.	gene_id "ENSRNOG00000030452"; transcript_id "ENSRNOG00000030452_tx_5"; exon_id "11_97302385_97303170_-"; exonnum "1"; txlen "971";
11	sraer114_es	exon	97338513	97338737	0.879032837841359	-	.	gene_id "ENSRNOG00000001861"; transcript_id "ENSRNOG00000001861_tx_5"; exon_id "11_97338513_97338737_-"; exonnum "8"; txlen "1213";
11	sraer114_es	exon	97338513	97338737	0.879032837841359	-	.	gene_id "ENSRNOG00000001861"; transcript_id "ENSRNOG00000001861_tx_6"; exon_id "11_97338513_97338737_-"; exonnum "6"; txlen "873";
11	sraer114_mid	exon	97344044	97344174	0.879032837841359	-	.	gene_id "ENSRNOG00000001861"; transcript_id "ENSRNOG00000001861_tx_5"; exon_id "11_97344044_97344174_-"; exonnum "7"; txlen "1213";
11	sraer114_mid	exon	97344044	97344174	0.879032837841359	-	.	gene_id "ENSRNOG00000001861"; transcript_id "ENSRNOG00000001861_tx_6"; exon_id "11_97344044_97344174_-"; exonnum "5"; txlen "873";
11	ensembl	three_prime_utr	97345528	97345838	0	-	.	gene_id "ENSRNOG00000001861"; gene_version "8"; transcript_id "ENSRNOT00000002542"; transcript_version "8"; gene_name "Ydjc"; gene_source "ensembl"; gene_biotype "protein_coding"; transcript_name "Ydjc-201"; transcript_source "ensembl"; transcript_biotype "protein_coding"; tag "Ensembl_canonical";
11	ensembl	exon	97345528	97346169	0	-	.	gene_id "ENSRNOG00000001861"; gene_version "8"; transcript_id "ENSRNOT00000002542"; transcript_version "8"; exon_number "5"; gene_name "Ydjc"; gene_source "ensembl"; gene_biotype "protein_coding"; transcript_name "Ydjc-201"; transcript_source "ensembl"; transcript_biotype "protein_coding"; exon_id "ENSRNOE00000531214"; exon_version "1"; tag "Ensembl_canonical";
11	ensembl	transcript	97345528	97347363	0	-	.	gene_id "ENSRNOG00000001861"; gene_version "8"; transcript_id "ENSRNOT00000002542"; transcript_version "8"; gene_name "Ydjc"; gene_source "ensembl"; gene_biotype "protein_coding"; transcript_name "Ydjc-201"; transcript_source "ensembl"; transcript_biotype "protein_coding"; tag "Ensembl_canonical";
11	ensembl	gene	97345528	97348123	0	-	.	gene_id "ENSRNOG00000001861"; gene_version "8"; gene_name "Ydjc"; gene_source "ensembl"; gene_biotype "protein_coding";
11	ensembl	three_prime_utr	97345543	97345838	0	-	.	gene_id "ENSRNOG00000001861"; gene_version "8"; transcript_id "ENSRNOT00000078394"; transcript_version "3"; gene_name "Ydjc"; gene_source "ensembl"; gene_biotype "protein_coding"; transcript_name "Ydjc-202"; transcript_source "ensembl"; transcript_biotype "protein_coding";
11	ensembl	exon	97345543	97346169	0	-	.	gene_id "ENSRNOG00000001861"; gene_version "8"; transcript_id "ENSRNOT00000078394"; transcript_version "3"; exon_number "5"; gene_name "Ydjc"; gene_source "ensembl"; gene_biotype "protein_coding"; transcript_name "Ydjc-202"; transcript_source "ensembl"; transcript_biotype "protein_coding"; exon_id "ENSRNOE00000017818"; exon_version "6";
11	ENSEMBL114_rn	exon	97345543	97346169	4.17307271679125	-	.	gene_id "ENSRNOG00000001861"; transcript_id "ENSRNOG00000001861_tx_2"; exon_id "11_97345543_97346169_-"; exonnum "7"; txlen "1484";
11	ENSEMBL114_rn	exon	97345543	97346169	2.30094039936834	-	.	gene_id "ENSRNOG00000001861"; transcript_id "ENSRNOG00000001861_tx_3"; exon_id "11_97345543_97346169_-"; exonnum "5"; txlen "1144";
11	ENSEMBL114_rn	exon	97345543	97346169	0.214390393351149	-	.	gene_id "ENSRNOG00000001861"; transcript_id "ENSRNOG00000001861_tx_7"; exon_id "11_97345543_97346169_-"; exonnum "8"; txlen "1631";
11	ensembl	transcript	97345543	97348123	0	-	.	gene_id "ENSRNOG00000001861"; gene_version "8"; transcript_id "ENSRNOT00000078394"; transcript_version "3"; gene_name "Ydjc"; gene_source "ensembl"; gene_biotype "protein_coding"; transcript_name "Ydjc-202"; transcript_source "ensembl"; transcript_biotype "protein_coding";
11	ensembl	stop_codon	97345839	97345841	0	-	0	gene_id "ENSRNOG00000001861"; gene_version "8"; transcript_id "ENSRNOT00000002542"; transcript_version "8"; exon_number "5"; gene_name "Ydjc"; gene_source "ensembl"; gene_biotype "protein_coding"; transcript_name "Ydjc-201"; transcript_source "ensembl"; transcript_biotype "protein_coding"; tag "Ensembl_canonical";
11	ensembl	stop_codon	97345839	97345841	0	-	0	gene_id "ENSRNOG00000001861"; gene_version "8"; transcript_id "ENSRNOT00000078394"; transcript_version "3"; exon_number "5"; gene_name "Ydjc"; gene_source "ensembl"; gene_biotype "protein_coding"; transcript_name "Ydjc-202"; transcript_source "ensembl"; transcript_biotype "protein_coding";
11	ensembl	CDS	97345842	97346169	0	-	1	gene_id "ENSRNOG00000001861"; gene_version "8"; transcript_id "ENSRNOT00000002542"; transcript_version "8"; exon_number "5"; gene_name "Ydjc"; gene_source "ensembl"; gene_biotype "protein_coding"; transcript_name "Ydjc-201"; transcript_source "ensembl"; transcript_biotype "protein_coding"; protein_id "ENSRNOP00000002542"; protein_version "4"; tag "Ensembl_canonical";
11	ensembl	CDS	97345842	97346169	0	-	1	gene_id "ENSRNOG00000001861"; gene_version "8"; transcript_id "ENSRNOT00000078394"; transcript_version "3"; exon_number "5"; gene_name "Ydjc"; gene_source "ensembl"; gene_biotype "protein_coding"; transcript_name "Ydjc-202"; transcript_source "ensembl"; transcript_biotype "protein_coding"; protein_id "ENSRNOP00000070207"; protein_version "1";
11	ensembl	exon	97346357	97346534	0	-	.	gene_id "ENSRNOG00000001861"; gene_version "8"; transcript_id "ENSRNOT00000078394"; transcript_version "3"; exon_number "4"; gene_name "Ydjc"; gene_source "ensembl"; gene_biotype "protein_coding"; transcript_name "Ydjc-202"; transcript_source "ensembl"; transcript_biotype "protein_coding"; exon_id "ENSRNOE00000233705"; exon_version "1";
11	ensembl	CDS	97346357	97346534	0	-	2	gene_id "ENSRNOG00000001861"; gene_version "8"; transcript_id "ENSRNOT00000078394"; transcript_version "3"; exon_number "4"; gene_name "Ydjc"; gene_source "ensembl"; gene_biotype "protein_coding"; transcript_name "Ydjc-202"; transcript_source "ensembl"; transcript_biotype "protein_coding"; protein_id "ENSRNOP00000070207"; protein_version "1";
11	ENSEMBL114_rn	exon	97346357	97346534	4.17307271679125	-	.	gene_id "ENSRNOG00000001861"; transcript_id "ENSRNOG00000001861_tx_2"; exon_id "11_97346357_97346534_-"; exonnum "6"; txlen "1484";
11	ENSEMBL114_rn	exon	97346357	97346534	2.30094039936834	-	.	gene_id "ENSRNOG00000001861"; transcript_id "ENSRNOG00000001861_tx_3"; exon_id "11_97346357_97346534_-"; exonnum "4"; txlen "1144";
11	ENSEMBL114_rn	exon	97346357	97346534	0.879032837841359	-	.	gene_id "ENSRNOG00000001861"; transcript_id "ENSRNOG00000001861_tx_5"; exon_id "11_97346357_97346534_-"; exonnum "6"; txlen "1213";
11	ENSEMBL114_rn	exon	97346357	97346534	0.879032837841359	-	.	gene_id "ENSRNOG00000001861"; transcript_id "ENSRNOG00000001861_tx_6"; exon_id "11_97346357_97346534_-"; exonnum "4"; txlen "873";
11	ENSEMBL114_rn	exon	97346357	97346534	0.214390393351149	-	.	gene_id "ENSRNOG00000001861"; transcript_id "ENSRNOG00000001861_tx_7"; exon_id "11_97346357_97346534_-"; exonnum "7"; txlen "1631";
11	ensembl	exon	97346357	97346537	0	-	.	gene_id "ENSRNOG00000001861"; gene_version "8"; transcript_id "ENSRNOT00000002542"; transcript_version "8"; exon_number "4"; gene_name "Ydjc"; gene_source "ensembl"; gene_biotype "protein_coding"; transcript_name "Ydjc-201"; transcript_source "ensembl"; transcript_biotype "protein_coding"; exon_id "ENSRNOE00000611522"; exon_version "1"; tag "Ensembl_canonical";
11	ensembl	CDS	97346357	97346537	0	-	2	gene_id "ENSRNOG00000001861"; gene_version "8"; transcript_id "ENSRNOT00000002542"; transcript_version "8"; exon_number "4"; gene_name "Ydjc"; gene_source "ensembl"; gene_biotype "protein_coding"; transcript_name "Ydjc-201"; transcript_source "ensembl"; transcript_biotype "protein_coding"; protein_id "ENSRNOP00000002542"; protein_version "4"; tag "Ensembl_canonical";
11	ensembl	exon	97346581	97346605	0	-	.	gene_id "ENSRNOG00000001861"; gene_version "8"; transcript_id "ENSRNOT00000107793"; transcript_version "2"; exon_number "4"; gene_name "Ydjc"; gene_source "ensembl"; gene_biotype "protein_coding"; transcript_name "Ydjc-203"; transcript_source "ensembl"; transcript_biotype "protein_coding"; exon_id "ENSRNOE00000616240"; exon_version "1";
11	ensembl	CDS	97346581	97346605	0	-	1	gene_id "ENSRNOG00000001861"; gene_version "8"; transcript_id "ENSRNOT00000107793"; transcript_version "2"; exon_number "4"; gene_name "Ydjc"; gene_source "ensembl"; gene_biotype "protein_coding"; transcript_name "Ydjc-203"; transcript_source "ensembl"; transcript_biotype "protein_coding"; protein_id "ENSRNOP00000078698"; protein_version "1";
11	ensembl	transcript	97346581	97347363	0	-	.	gene_id "ENSRNOG00000001861"; gene_version "8"; transcript_id "ENSRNOT00000107793"; transcript_version "2"; gene_name "Ydjc"; gene_source "ensembl"; gene_biotype "protein_coding"; transcript_name "Ydjc-203"; transcript_source "ensembl"; transcript_biotype "protein_coding";
11	ensembl	exon	97346608	97346732	0	-	.	gene_id "ENSRNOG00000001861"; gene_version "8"; transcript_id "ENSRNOT00000107793"; transcript_version "2"; exon_number "3"; gene_name "Ydjc"; gene_source "ensembl"; gene_biotype "protein_coding"; transcript_name "Ydjc-203"; transcript_source "ensembl"; transcript_biotype "protein_coding"; exon_id "ENSRNOE00000597829"; exon_version "1";
11	ensembl	CDS	97346608	97346732	0	-	0	gene_id "ENSRNOG00000001861"; gene_version "8"; transcript_id "ENSRNOT00000107793"; transcript_version "2"; exon_number "3"; gene_name "Ydjc"; gene_source "ensembl"; gene_biotype "protein_coding"; transcript_name "Ydjc-203"; transcript_source "ensembl"; transcript_biotype "protein_coding"; protein_id "ENSRNOP00000078698"; protein_version "1";
11	ensembl	exon	97346633	97346732	0	-	.	gene_id "ENSRNOG00000001861"; gene_version "8"; transcript_id "ENSRNOT00000002542"; transcript_version "8"; exon_number "3"; gene_name "Ydjc"; gene_source "ensembl"; gene_biotype "protein_coding"; transcript_name "Ydjc-201"; transcript_source "ensembl"; transcript_biotype "protein_coding"; exon_id "ENSRNOE00000233713"; exon_version "1"; tag "Ensembl_canonical";
11	ensembl	CDS	97346633	97346732	0	-	0	gene_id "ENSRNOG00000001861"; gene_version "8"; transcript_id "ENSRNOT00000002542"; transcript_version "8"; exon_number "3"; gene_name "Ydjc"; gene_source "ensembl"; gene_biotype "protein_coding"; transcript_name "Ydjc-201"; transcript_source "ensembl"; transcript_biotype "protein_coding"; protein_id "ENSRNOP00000002542"; protein_version "4"; tag "Ensembl_canonical";
11	ensembl	exon	97346633	97346732	0	-	.	gene_id "ENSRNOG00000001861"; gene_version "8"; transcript_id "ENSRNOT00000078394"; transcript_version "3"; exon_number "3"; gene_name "Ydjc"; gene_source "ensembl"; gene_biotype "protein_coding"; transcript_name "Ydjc-202"; transcript_source "ensembl"; transcript_biotype "protein_coding"; exon_id "ENSRNOE00000233713"; exon_version "1";
11	ensembl	CDS	97346633	97346732	0	-	0	gene_id "ENSRNOG00000001861"; gene_version "8"; transcript_id "ENSRNOT00000078394"; transcript_version "3"; exon_number "3"; gene_name "Ydjc"; gene_source "ensembl"; gene_biotype "protein_coding"; transcript_name "Ydjc-202"; transcript_source "ensembl"; transcript_biotype "protein_coding"; protein_id "ENSRNOP00000070207"; protein_version "1";
11	ENSEMBL114_rn	exon	97346633	97346732	4.17307271679125	-	.	gene_id "ENSRNOG00000001861"; transcript_id "ENSRNOG00000001861_tx_2"; exon_id "11_97346633_97346732_-"; exonnum "5"; txlen "1484";
11	ENSEMBL114_rn	exon	97346633	97346732	2.30094039936834	-	.	gene_id "ENSRNOG00000001861"; transcript_id "ENSRNOG00000001861_tx_3"; exon_id "11_97346633_97346732_-"; exonnum "3"; txlen "1144";
11	ENSEMBL114_rn	exon	97346633	97346732	0.879032837841359	-	.	gene_id "ENSRNOG00000001861"; transcript_id "ENSRNOG00000001861_tx_5"; exon_id "11_97346633_97346732_-"; exonnum "5"; txlen "1213";
11	ENSEMBL114_rn	exon	97346633	97346732	0.879032837841359	-	.	gene_id "ENSRNOG00000001861"; transcript_id "ENSRNOG00000001861_tx_6"; exon_id "11_97346633_97346732_-"; exonnum "3"; txlen "873";
11	ENSEMBL114_rn	exon	97346633	97346732	0.214390393351149	-	.	gene_id "ENSRNOG00000001861"; transcript_id "ENSRNOG00000001861_tx_7"; exon_id "11_97346633_97346732_-"; exonnum "6"; txlen "1631";
11	ensembl	CDS	97346938	97346985	0	-	0	gene_id "ENSRNOG00000001861"; gene_version "8"; transcript_id "ENSRNOT00000078394"; transcript_version "3"; exon_number "2"; gene_name "Ydjc"; gene_source "ensembl"; gene_biotype "protein_coding"; transcript_name "Ydjc-202"; transcript_source "ensembl"; transcript_biotype "protein_coding"; protein_id "ENSRNOP00000070207"; protein_version "1";
11	ensembl	exon	97346938	97347097	0	-	.	gene_id "ENSRNOG00000001861"; gene_version "8"; transcript_id "ENSRNOT00000107793"; transcript_version "2"; exon_number "2"; gene_name "Ydjc"; gene_source "ensembl"; gene_biotype "protein_coding"; transcript_name "Ydjc-203"; transcript_source "ensembl"; transcript_biotype "protein_coding"; exon_id "ENSRNOE00000017815"; exon_version "1";
11	ensembl	CDS	97346938	97347097	0	-	1	gene_id "ENSRNOG00000001861"; gene_version "8"; transcript_id "ENSRNOT00000107793"; transcript_version "2"; exon_number "2"; gene_name "Ydjc"; gene_source "ensembl"; gene_biotype "protein_coding"; transcript_name "Ydjc-203"; transcript_source "ensembl"; transcript_biotype "protein_coding"; protein_id "ENSRNOP00000078698"; protein_version "1";
11	ensembl	exon	97346938	97347097	0	-	.	gene_id "ENSRNOG00000001861"; gene_version "8"; transcript_id "ENSRNOT00000002542"; transcript_version "8"; exon_number "2"; gene_name "Ydjc"; gene_source "ensembl"; gene_biotype "protein_coding"; transcript_name "Ydjc-201"; transcript_source "ensembl"; transcript_biotype "protein_coding"; exon_id "ENSRNOE00000017815"; exon_version "1"; tag "Ensembl_canonical";
11	ensembl	CDS	97346938	97347097	0	-	1	gene_id "ENSRNOG00000001861"; gene_version "8"; transcript_id "ENSRNOT00000002542"; transcript_version "8"; exon_number "2"; gene_name "Ydjc"; gene_source "ensembl"; gene_biotype "protein_coding"; transcript_name "Ydjc-201"; transcript_source "ensembl"; transcript_biotype "protein_coding"; protein_id "ENSRNOP00000002542"; protein_version "4"; tag "Ensembl_canonical";
11	ENSEMBL114_rn	exon	97346938	97347097	4.17307271679125	-	.	gene_id "ENSRNOG00000001861"; transcript_id "ENSRNOG00000001861_tx_2"; exon_id "11_97346938_97347097_-"; exonnum "4"; txlen "1484";
11	ENSEMBL114_rn	exon	97346938	97347097	0.879032837841359	-	.	gene_id "ENSRNOG00000001861"; transcript_id "ENSRNOG00000001861_tx_5"; exon_id "11_97346938_97347097_-"; exonnum "4"; txlen "1213";
11	ENSEMBL114_rn	exon	97346938	97347097	0.214390393351149	-	.	gene_id "ENSRNOG00000001861"; transcript_id "ENSRNOG00000001861_tx_7"; exon_id "11_97346938_97347097_-"; exonnum "5"; txlen "1631";
11	ensembl	exon	97346938	97347363	0	-	.	gene_id "ENSRNOG00000001861"; gene_version "8"; transcript_id "ENSRNOT00000078394"; transcript_version "3"; exon_number "2"; gene_name "Ydjc"; gene_source "ensembl"; gene_biotype "protein_coding"; transcript_name "Ydjc-202"; transcript_source "ensembl"; transcript_biotype "protein_coding"; exon_id "ENSRNOE00000516931"; exon_version "1";
11	ensembl	start_codon	97346983	97346985	0	-	0	gene_id "ENSRNOG00000001861"; gene_version "8"; transcript_id "ENSRNOT00000078394"; transcript_version "3"; exon_number "2"; gene_name "Ydjc"; gene_source "ensembl"; gene_biotype "protein_coding"; transcript_name "Ydjc-202"; transcript_source "ensembl"; transcript_biotype "protein_coding";
11	ensembl	five_prime_utr	97346986	97347363	0	-	.	gene_id "ENSRNOG00000001861"; gene_version "8"; transcript_id "ENSRNOT00000078394"; transcript_version "3"; gene_name "Ydjc"; gene_source "ensembl"; gene_biotype "protein_coding"; transcript_name "Ydjc-202"; transcript_source "ensembl"; transcript_biotype "protein_coding";
11	ensembl	CDS	97347184	97347347	0	-	0	gene_id "ENSRNOG00000001861"; gene_version "8"; transcript_id "ENSRNOT00000107793"; transcript_version "2"; exon_number "1"; gene_name "Ydjc"; gene_source "ensembl"; gene_biotype "protein_coding"; transcript_name "Ydjc-203"; transcript_source "ensembl"; transcript_biotype "protein_coding"; protein_id "ENSRNOP00000078698"; protein_version "1";
11	ensembl	CDS	97347184	97347347	0	-	0	gene_id "ENSRNOG00000001861"; gene_version "8"; transcript_id "ENSRNOT00000002542"; transcript_version "8"; exon_number "1"; gene_name "Ydjc"; gene_source "ensembl"; gene_biotype "protein_coding"; transcript_name "Ydjc-201"; transcript_source "ensembl"; transcript_biotype "protein_coding"; protein_id "ENSRNOP00000002542"; protein_version "4"; tag "Ensembl_canonical";
11	ensembl	exon	97347184	97347363	0	-	.	gene_id "ENSRNOG00000001861"; gene_version "8"; transcript_id "ENSRNOT00000107793"; transcript_version "2"; exon_number "1"; gene_name "Ydjc"; gene_source "ensembl"; gene_biotype "protein_coding"; transcript_name "Ydjc-203"; transcript_source "ensembl"; transcript_biotype "protein_coding"; exon_id "ENSRNOE00000017814"; exon_version "3";
11	ensembl	exon	97347184	97347363	0	-	.	gene_id "ENSRNOG00000001861"; gene_version "8"; transcript_id "ENSRNOT00000002542"; transcript_version "8"; exon_number "1"; gene_name "Ydjc"; gene_source "ensembl"; gene_biotype "protein_coding"; transcript_name "Ydjc-201"; transcript_source "ensembl"; transcript_biotype "protein_coding"; exon_id "ENSRNOE00000017814"; exon_version "3"; tag "Ensembl_canonical";
11	ENSEMBL114_rn	exon	97347184	97347363	4.17307271679125	-	.	gene_id "ENSRNOG00000001861"; transcript_id "ENSRNOG00000001861_tx_2"; exon_id "11_97347184_97347363_-"; exonnum "3"; txlen "1484";
11	ENSEMBL114_rn	exon	97347184	97347363	0.879032837841359	-	.	gene_id "ENSRNOG00000001861"; transcript_id "ENSRNOG00000001861_tx_5"; exon_id "11_97347184_97347363_-"; exonnum "3"; txlen "1213";
11	ENSEMBL114_rn	exon	97347184	97347363	0.214390393351149	-	.	gene_id "ENSRNOG00000001861"; transcript_id "ENSRNOG00000001861_tx_7"; exon_id "11_97347184_97347363_-"; exonnum "4"; txlen "1631";
11	ensembl	start_codon	97347345	97347347	0	-	0	gene_id "ENSRNOG00000001861"; gene_version "8"; transcript_id "ENSRNOT00000107793"; transcript_version "2"; exon_number "1"; gene_name "Ydjc"; gene_source "ensembl"; gene_biotype "protein_coding"; transcript_name "Ydjc-203"; transcript_source "ensembl"; transcript_biotype "protein_coding";
11	ensembl	start_codon	97347345	97347347	0	-	0	gene_id "ENSRNOG00000001861"; gene_version "8"; transcript_id "ENSRNOT00000002542"; transcript_version "8"; exon_number "1"; gene_name "Ydjc"; gene_source "ensembl"; gene_biotype "protein_coding"; transcript_name "Ydjc-201"; transcript_source "ensembl"; transcript_biotype "protein_coding"; tag "Ensembl_canonical";
11	ensembl	five_prime_utr	97347348	97347363	0	-	.	gene_id "ENSRNOG00000001861"; gene_version "8"; transcript_id "ENSRNOT00000107793"; transcript_version "2"; gene_name "Ydjc"; gene_source "ensembl"; gene_biotype "protein_coding"; transcript_name "Ydjc-203"; transcript_source "ensembl"; transcript_biotype "protein_coding";
11	ensembl	five_prime_utr	97347348	97347363	0	-	.	gene_id "ENSRNOG00000001861"; gene_version "8"; transcript_id "ENSRNOT00000002542"; transcript_version "8"; gene_name "Ydjc"; gene_source "ensembl"; gene_biotype "protein_coding"; transcript_name "Ydjc-201"; transcript_source "ensembl"; transcript_biotype "protein_coding"; tag "Ensembl_canonical";
11	ensembl	exon	97348060	97348123	0	-	.	gene_id "ENSRNOG00000001861"; gene_version "8"; transcript_id "ENSRNOT00000078394"; transcript_version "3"; exon_number "1"; gene_name "Ydjc"; gene_source "ensembl"; gene_biotype "protein_coding"; transcript_name "Ydjc-202"; transcript_source "ensembl"; transcript_biotype "protein_coding"; exon_id "ENSRNOE00000520738"; exon_version "1";
11	ensembl	five_prime_utr	97348060	97348123	0	-	.	gene_id "ENSRNOG00000001861"; gene_version "8"; transcript_id "ENSRNOT00000078394"; transcript_version "3"; gene_name "Ydjc"; gene_source "ensembl"; gene_biotype "protein_coding"; transcript_name "Ydjc-202"; transcript_source "ensembl"; transcript_biotype "protein_coding";
11	sraer114_mid	exon	97348138	97348284	0.214390393351149	-	.	gene_id "ENSRNOG00000001861"; transcript_id "ENSRNOG00000001861_tx_7"; exon_id "11_97348138_97348284_-"; exonnum "3"; txlen "1631";
11	sraer114_mid	exon	97348772	97348937	4.17307271679125	-	.	gene_id "ENSRNOG00000001861"; transcript_id "ENSRNOG00000001861_tx_2"; exon_id "11_97348772_97348937_-"; exonnum "2"; txlen "1484";
11	sraer114_mid	exon	97348772	97348937	2.30094039936834	-	.	gene_id "ENSRNOG00000001861"; transcript_id "ENSRNOG00000001861_tx_3"; exon_id "11_97348772_97348937_-"; exonnum "2"; txlen "1144";
11	sraer114_mid	exon	97348772	97348937	0.879032837841359	-	.	gene_id "ENSRNOG00000001861"; transcript_id "ENSRNOG00000001861_tx_5"; exon_id "11_97348772_97348937_-"; exonnum "2"; txlen "1213";
11	sraer114_mid	exon	97348772	97348937	0.879032837841359	-	.	gene_id "ENSRNOG00000001861"; transcript_id "ENSRNOG00000001861_tx_6"; exon_id "11_97348772_97348937_-"; exonnum "2"; txlen "873";
11	sraer114_mid	exon	97348772	97348937	0.214390393351149	-	.	gene_id "ENSRNOG00000001861"; transcript_id "ENSRNOG00000001861_tx_7"; exon_id "11_97348772_97348937_-"; exonnum "2"; txlen "1631";
11	sraer114_ss	exon	97349539	97349611	4.17307271679125	-	.	gene_id "ENSRNOG00000001861"; transcript_id "ENSRNOG00000001861_tx_2"; exon_id "11_97349539_97349611_-"; exonnum "1"; txlen "1484";
11	sraer114_ss	exon	97349539	97349611	2.30094039936834	-	.	gene_id "ENSRNOG00000001861"; transcript_id "ENSRNOG00000001861_tx_3"; exon_id "11_97349539_97349611_-"; exonnum "1"; txlen "1144";
11	sraer114_ss	exon	97349539	97349611	0.879032837841359	-	.	gene_id "ENSRNOG00000001861"; transcript_id "ENSRNOG00000001861_tx_5"; exon_id "11_97349539_97349611_-"; exonnum "1"; txlen "1213";
11	sraer114_ss	exon	97349539	97349611	0.879032837841359	-	.	gene_id "ENSRNOG00000001861"; transcript_id "ENSRNOG00000001861_tx_6"; exon_id "11_97349539_97349611_-"; exonnum "1"; txlen "873";
11	sraer114_ss	exon	97349539	97349611	0.214390393351149	-	.	gene_id "ENSRNOG00000001861"; transcript_id "ENSRNOG00000001861_tx_7"; exon_id "11_97349539_97349611_-"; exonnum "1"; txlen "1631";
11	ensembl	three_prime_utr	97426012	97428500	0	-	.	gene_id "ENSRNOG00000077135"; gene_version "1"; transcript_id "ENSRNOT00000122751"; transcript_version "1"; gene_source "ensembl"; gene_biotype "protein_coding"; transcript_source "ensembl"; transcript_biotype "protein_coding";
11	ensembl	three_prime_utr	97426012	97428500	0	-	.	gene_id "ENSRNOG00000077135"; gene_version "1"; transcript_id "ENSRNOT00000140142"; transcript_version "1"; gene_source "ensembl"; gene_biotype "protein_coding"; transcript_source "ensembl"; transcript_biotype "protein_coding"; tag "Ensembl_canonical";
11	ensembl	exon	97426012	97428587	0	-	.	gene_id "ENSRNOG00000077135"; gene_version "1"; transcript_id "ENSRNOT00000122751"; transcript_version "1"; exon_number "3"; gene_source "ensembl"; gene_biotype "protein_coding"; transcript_source "ensembl"; transcript_biotype "protein_coding"; exon_id "ENSRNOE00000732671"; exon_version "1";
11	ensembl	exon	97426012	97428587	0	-	.	gene_id "ENSRNOG00000077135"; gene_version "1"; transcript_id "ENSRNOT00000140142"; transcript_version "1"; exon_number "5"; gene_source "ensembl"; gene_biotype "protein_coding"; transcript_source "ensembl"; transcript_biotype "protein_coding"; exon_id "ENSRNOE00000732671"; exon_version "1"; tag "Ensembl_canonical";
11	ENSEMBL114_rn	exon	97426012	97428587	32.3183726185001	-	.	gene_id "ENSRNOG00000077135"; transcript_id "ENSRNOG00000077135_tx_2"; exon_id "11_97426012_97428587_-"; exonnum "5"; txlen "3160";
11	ENSEMBL114_rn	exon	97426012	97428587	0.00822549971308843	-	.	gene_id "ENSRNOG00000077135"; transcript_id "ENSRNOG00000077135_tx_3"; exon_id "11_97426012_97428587_-"; exonnum "6"; txlen "3266";
11	ENSEMBL114_rn	exon	97426012	97428587	0.00468332380793801	-	.	gene_id "ENSRNOG00000077135"; transcript_id "ENSRNOG00000077135_tx_4"; exon_id "11_97426012_97428587_-"; exonnum "6"; txlen "3270";
11	ensembl	transcript	97426012	97432131	0	-	.	gene_id "ENSRNOG00000077135"; gene_version "1"; transcript_id "ENSRNOT00000122751"; transcript_version "1"; gene_source "ensembl"; gene_biotype "protein_coding"; transcript_source "ensembl"; transcript_biotype "protein_coding";
11	ensembl	gene	97426012	97440566	0	-	.	gene_id "ENSRNOG00000077135"; gene_version "1"; gene_source "ensembl"; gene_biotype "protein_coding";
11	ensembl	transcript	97426012	97440566	0	-	.	gene_id "ENSRNOG00000077135"; gene_version "1"; transcript_id "ENSRNOT00000140142"; transcript_version "1"; gene_source "ensembl"; gene_biotype "protein_coding"; transcript_source "ensembl"; transcript_biotype "protein_coding"; tag "Ensembl_canonical";
11	ensembl	stop_codon	97428501	97428503	0	-	0	gene_id "ENSRNOG00000077135"; gene_version "1"; transcript_id "ENSRNOT00000122751"; transcript_version "1"; exon_number "3"; gene_source "ensembl"; gene_biotype "protein_coding"; transcript_source "ensembl"; transcript_biotype "protein_coding";
11	ensembl	stop_codon	97428501	97428503	0	-	0	gene_id "ENSRNOG00000077135"; gene_version "1"; transcript_id "ENSRNOT00000140142"; transcript_version "1"; exon_number "5"; gene_source "ensembl"; gene_biotype "protein_coding"; transcript_source "ensembl"; transcript_biotype "protein_coding"; tag "Ensembl_canonical";
11	ensembl	CDS	97428504	97428587	0	-	0	gene_id "ENSRNOG00000077135"; gene_version "1"; transcript_id "ENSRNOT00000122751"; transcript_version "1"; exon_number "3"; gene_source "ensembl"; gene_biotype "protein_coding"; transcript_source "ensembl"; transcript_biotype "protein_coding"; protein_id "ENSRNOP00000106901"; protein_version "1";
11	ensembl	CDS	97428504	97428587	0	-	0	gene_id "ENSRNOG00000077135"; gene_version "1"; transcript_id "ENSRNOT00000140142"; transcript_version "1"; exon_number "5"; gene_source "ensembl"; gene_biotype "protein_coding"; transcript_source "ensembl"; transcript_biotype "protein_coding"; protein_id "ENSRNOP00000101248"; protein_version "1"; tag "Ensembl_canonical";
11	ensembl	exon	97431187	97431295	0	-	.	gene_id "ENSRNOG00000077135"; gene_version "1"; transcript_id "ENSRNOT00000122751"; transcript_version "1"; exon_number "2"; gene_source "ensembl"; gene_biotype "protein_coding"; transcript_source "ensembl"; transcript_biotype "protein_coding"; exon_id "ENSRNOE00000748245"; exon_version "1";
11	ensembl	CDS	97431187	97431295	0	-	1	gene_id "ENSRNOG00000077135"; gene_version "1"; transcript_id "ENSRNOT00000122751"; transcript_version "1"; exon_number "2"; gene_source "ensembl"; gene_biotype "protein_coding"; transcript_source "ensembl"; transcript_biotype "protein_coding"; protein_id "ENSRNOP00000106901"; protein_version "1";
11	ensembl	exon	97431187	97431295	0	-	.	gene_id "ENSRNOG00000077135"; gene_version "1"; transcript_id "ENSRNOT00000140142"; transcript_version "1"; exon_number "4"; gene_source "ensembl"; gene_biotype "protein_coding"; transcript_source "ensembl"; transcript_biotype "protein_coding"; exon_id "ENSRNOE00000748245"; exon_version "1"; tag "Ensembl_canonical";
11	ensembl	CDS	97431187	97431295	0	-	1	gene_id "ENSRNOG00000077135"; gene_version "1"; transcript_id "ENSRNOT00000140142"; transcript_version "1"; exon_number "4"; gene_source "ensembl"; gene_biotype "protein_coding"; transcript_source "ensembl"; transcript_biotype "protein_coding"; protein_id "ENSRNOP00000101248"; protein_version "1"; tag "Ensembl_canonical";
11	ENSEMBL114_rn	exon	97431187	97431295	32.3183726185001	-	.	gene_id "ENSRNOG00000077135"; transcript_id "ENSRNOG00000077135_tx_2"; exon_id "11_97431187_97431295_-"; exonnum "4"; txlen "3160";
11	ENSEMBL114_rn	exon	97431187	97431295	0.00822549971308843	-	.	gene_id "ENSRNOG00000077135"; transcript_id "ENSRNOG00000077135_tx_3"; exon_id "11_97431187_97431295_-"; exonnum "5"; txlen "3266";
11	ENSEMBL114_rn	exon	97431187	97431295	0.00468332380793801	-	.	gene_id "ENSRNOG00000077135"; transcript_id "ENSRNOG00000077135_tx_4"; exon_id "11_97431187_97431295_-"; exonnum "5"; txlen "3270";
11	sraer114_mid	exon	97431727	97431774	32.3183726185001	-	.	gene_id "ENSRNOG00000077135"; transcript_id "ENSRNOG00000077135_tx_2"; exon_id "11_97431727_97431774_-"; exonnum "3"; txlen "3160";
11	sraer114_mid	exon	97431727	97431774	0.00468332380793801	-	.	gene_id "ENSRNOG00000077135"; transcript_id "ENSRNOG00000077135_tx_4"; exon_id "11_97431727_97431774_-"; exonnum "4"; txlen "3270";
11	ensembl	exon	97431731	97431774	0	-	.	gene_id "ENSRNOG00000077135"; gene_version "1"; transcript_id "ENSRNOT00000140142"; transcript_version "1"; exon_number "3"; gene_source "ensembl"; gene_biotype "protein_coding"; transcript_source "ensembl"; transcript_biotype "protein_coding"; exon_id "ENSRNOE00000017802"; exon_version "4"; tag "Ensembl_canonical";
11	ensembl	CDS	97431731	97431774	0	-	0	gene_id "ENSRNOG00000077135"; gene_version "1"; transcript_id "ENSRNOT00000140142"; transcript_version "1"; exon_number "3"; gene_source "ensembl"; gene_biotype "protein_coding"; transcript_source "ensembl"; transcript_biotype "protein_coding"; protein_id "ENSRNOP00000101248"; protein_version "1"; tag "Ensembl_canonical";
11	ENSEMBL114_rn	exon	97431731	97431774	0.00822549971308843	-	.	gene_id "ENSRNOG00000077135"; transcript_id "ENSRNOG00000077135_tx_3"; exon_id "11_97431731_97431774_-"; exonnum "4"; txlen "3266";
11	ensembl	CDS	97431823	97431998	0	-	0	gene_id "ENSRNOG00000077135"; gene_version "1"; transcript_id "ENSRNOT00000122751"; transcript_version "1"; exon_number "1"; gene_source "ensembl"; gene_biotype "protein_coding"; transcript_source "ensembl"; transcript_biotype "protein_coding"; protein_id "ENSRNOP00000106901"; protein_version "1";
11	ensembl	exon	97431823	97432131	0	-	.	gene_id "ENSRNOG00000077135"; gene_version "1"; transcript_id "ENSRNOT00000122751"; transcript_version "1"; exon_number "1"; gene_source "ensembl"; gene_biotype "protein_coding"; transcript_source "ensembl"; transcript_biotype "protein_coding"; exon_id "ENSRNOE00000760007"; exon_version "1";
11	ensembl	start_codon	97431996	97431998	0	-	0	gene_id "ENSRNOG00000077135"; gene_version "1"; transcript_id "ENSRNOT00000122751"; transcript_version "1"; exon_number "1"; gene_source "ensembl"; gene_biotype "protein_coding"; transcript_source "ensembl"; transcript_biotype "protein_coding";
11	ensembl	five_prime_utr	97431999	97432131	0	-	.	gene_id "ENSRNOG00000077135"; gene_version "1"; transcript_id "ENSRNOT00000122751"; transcript_version "1"; gene_source "ensembl"; gene_biotype "protein_coding"; transcript_source "ensembl"; transcript_biotype "protein_coding";
11	ensembl	CDS	97435037	97435255	0	-	0	gene_id "ENSRNOG00000077135"; gene_version "1"; transcript_id "ENSRNOT00000140142"; transcript_version "1"; exon_number "2"; gene_source "ensembl"; gene_biotype "protein_coding"; transcript_source "ensembl"; transcript_biotype "protein_coding"; protein_id "ENSRNOP00000101248"; protein_version "1"; tag "Ensembl_canonical";
11	ensembl	exon	97435037	97435316	0	-	.	gene_id "ENSRNOG00000077135"; gene_version "1"; transcript_id "ENSRNOT00000140142"; transcript_version "1"; exon_number "2"; gene_source "ensembl"; gene_biotype "protein_coding"; transcript_source "ensembl"; transcript_biotype "protein_coding"; exon_id "ENSRNOE00000709474"; exon_version "1"; tag "Ensembl_canonical";
11	ENSEMBL114_rn	exon	97435037	97435316	32.3183726185001	-	.	gene_id "ENSRNOG00000077135"; transcript_id "ENSRNOG00000077135_tx_2"; exon_id "11_97435037_97435316_-"; exonnum "2"; txlen "3160";
11	ENSEMBL114_rn	exon	97435037	97435316	0.00822549971308843	-	.	gene_id "ENSRNOG00000077135"; transcript_id "ENSRNOG00000077135_tx_3"; exon_id "11_97435037_97435316_-"; exonnum "3"; txlen "3266";
11	ENSEMBL114_rn	exon	97435037	97435316	0.00468332380793801	-	.	gene_id "ENSRNOG00000077135"; transcript_id "ENSRNOG00000077135_tx_4"; exon_id "11_97435037_97435316_-"; exonnum "3"; txlen "3270";
11	ensembl	five_prime_utr	97435256	97435316	0	-	.	gene_id "ENSRNOG00000077135"; gene_version "1"; transcript_id "ENSRNOT00000140142"; transcript_version "1"; gene_source "ensembl"; gene_biotype "protein_coding"; transcript_source "ensembl"; transcript_biotype "protein_coding"; tag "Ensembl_canonical";
11	sraer114_mid	exon	97437769	97437878	0.00822549971308843	-	.	gene_id "ENSRNOG00000077135"; transcript_id "ENSRNOG00000077135_tx_3"; exon_id "11_97437769_97437878_-"; exonnum "2"; txlen "3266";
11	sraer114_mid	exon	97437769	97437878	0.00468332380793801	-	.	gene_id "ENSRNOG00000077135"; transcript_id "ENSRNOG00000077135_tx_4"; exon_id "11_97437769_97437878_-"; exonnum "2"; txlen "3270";
11	ensembl	exon	97440420	97440566	0	-	.	gene_id "ENSRNOG00000077135"; gene_version "1"; transcript_id "ENSRNOT00000140142"; transcript_version "1"; exon_number "1"; gene_source "ensembl"; gene_biotype "protein_coding"; transcript_source "ensembl"; transcript_biotype "protein_coding"; exon_id "ENSRNOE00000818589"; exon_version "1"; tag "Ensembl_canonical";
11	ensembl	five_prime_utr	97440420	97440566	0	-	.	gene_id "ENSRNOG00000077135"; gene_version "1"; transcript_id "ENSRNOT00000140142"; transcript_version "1"; gene_source "ensembl"; gene_biotype "protein_coding"; transcript_source "ensembl"; transcript_biotype "protein_coding"; tag "Ensembl_canonical";
11	ENSEMBL114_rn	exon	97440420	97440566	32.3183726185001	-	.	gene_id "ENSRNOG00000077135"; transcript_id "ENSRNOG00000077135_tx_2"; exon_id "11_97440420_97440566_-"; exonnum "1"; txlen "3160";
11	ENSEMBL114_rn	exon	97440420	97440566	0.00822549971308843	-	.	gene_id "ENSRNOG00000077135"; transcript_id "ENSRNOG00000077135_tx_3"; exon_id "11_97440420_97440566_-"; exonnum "1"; txlen "3266";
11	ENSEMBL114_rn	exon	97440420	97440566	0.00468332380793801	-	.	gene_id "ENSRNOG00000077135"; transcript_id "ENSRNOG00000077135_tx_4"; exon_id "11_97440420_97440566_-"; exonnum "1"; txlen "3270";
11	ensembl	gene	97457882	97459522	0	-	.	gene_id "ENSRNOG00000067652"; gene_version "2"; gene_source "ensembl"; gene_biotype "lncRNA";
11	ensembl	transcript	97457882	97459522	0	-	.	gene_id "ENSRNOG00000067652"; gene_version "2"; transcript_id "ENSRNOT00000102478"; transcript_version "2"; gene_source "ensembl"; gene_biotype "lncRNA"; transcript_source "ensembl"; transcript_biotype "lncRNA"; tag "Ensembl_canonical";
11	ensembl	exon	97457882	97459522	0	-	.	gene_id "ENSRNOG00000067652"; gene_version "2"; transcript_id "ENSRNOT00000102478"; transcript_version "2"; exon_number "1"; gene_source "ensembl"; gene_biotype "lncRNA"; transcript_source "ensembl"; transcript_biotype "lncRNA"; exon_id "ENSRNOE00000608313"; exon_version "2"; tag "Ensembl_canonical";
11	ensembl	exon	97462025	97466339	0	-	.	gene_id "ENSRNOG00000001849"; gene_version "9"; transcript_id "ENSRNOT00000111524"; transcript_version "2"; exon_number "11"; gene_name "Mapk1"; gene_source "ensembl"; gene_biotype "protein_coding"; transcript_name "Mapk1-202"; transcript_source "ensembl"; transcript_biotype "protein_coding"; exon_id "ENSRNOE00000610054"; exon_version "1"; tag "Ensembl_canonical";
11	ensembl	three_prime_utr	97462025	97466339	0	-	.	gene_id "ENSRNOG00000001849"; gene_version "9"; transcript_id "ENSRNOT00000111524"; transcript_version "2"; gene_name "Mapk1"; gene_source "ensembl"; gene_biotype "protein_coding"; transcript_name "Mapk1-202"; transcript_source "ensembl"; transcript_biotype "protein_coding"; tag "Ensembl_canonical";
11	ensembl	exon	97462025	97466339	0	-	.	gene_id "ENSRNOG00000001849"; gene_version "9"; transcript_id "ENSRNOT00000002533"; transcript_version "9"; exon_number "9"; gene_name "Mapk1"; gene_source "ensembl"; gene_biotype "protein_coding"; transcript_name "Mapk1-201"; transcript_source "ensembl"; transcript_biotype "protein_coding"; exon_id "ENSRNOE00000610054"; exon_version "1";
11	ensembl	three_prime_utr	97462025	97466339	0	-	.	gene_id "ENSRNOG00000001849"; gene_version "9"; transcript_id "ENSRNOT00000002533"; transcript_version "9"; gene_name "Mapk1"; gene_source "ensembl"; gene_biotype "protein_coding"; transcript_name "Mapk1-201"; transcript_source "ensembl"; transcript_biotype "protein_coding";
11	ENSEMBL114_rn	exon	97462025	97466339	0.253224107050908	-	.	gene_id "ENSRNOG00000001849"; transcript_id "ENSRNOG00000001849_tx_2"; exon_id "11_97462025_97466339_-"; exonnum "10"; txlen "5458";
11	ensembl	transcript	97462025	97527730	0	-	.	gene_id "ENSRNOG00000001849"; gene_version "9"; transcript_id "ENSRNOT00000111524"; transcript_version "2"; gene_name "Mapk1"; gene_source "ensembl"; gene_biotype "protein_coding"; transcript_name "Mapk1-202"; transcript_source "ensembl"; transcript_biotype "protein_coding"; tag "Ensembl_canonical";
11	ensembl	gene	97462025	97527825	0	-	.	gene_id "ENSRNOG00000001849"; gene_version "9"; gene_name "Mapk1"; gene_source "ensembl"; gene_biotype "protein_coding";
11	ensembl	transcript	97462025	97527825	0	-	.	gene_id "ENSRNOG00000001849"; gene_version "9"; transcript_id "ENSRNOT00000002533"; transcript_version "9"; gene_name "Mapk1"; gene_source "ensembl"; gene_biotype "protein_coding"; transcript_name "Mapk1-201"; transcript_source "ensembl"; transcript_biotype "protein_coding";
11	sraer114_es	exon	97469387	97469551	0.0457522928622718	-	.	gene_id "ENSRNOG00000001849"; transcript_id "ENSRNOG00000001849_tx_3"; exon_id "11_97469387_97469551_-"; exonnum "10"; txlen "1308";
11	ensembl	three_prime_utr	97470572	97470580	0	-	.	gene_id "ENSRNOG00000001849"; gene_version "9"; transcript_id "ENSRNOT00000111524"; transcript_version "2"; gene_name "Mapk1"; gene_source "ensembl"; gene_biotype "protein_coding"; transcript_name "Mapk1-202"; transcript_source "ensembl"; transcript_biotype "protein_coding"; tag "Ensembl_canonical";
11	ensembl	three_prime_utr	97470572	97470580	0	-	.	gene_id "ENSRNOG00000001849"; gene_version "9"; transcript_id "ENSRNOT00000002533"; transcript_version "9"; gene_name "Mapk1"; gene_source "ensembl"; gene_biotype "protein_coding"; transcript_name "Mapk1-201"; transcript_source "ensembl"; transcript_biotype "protein_coding";
11	ensembl	exon	97470572	97470697	0	-	.	gene_id "ENSRNOG00000001849"; gene_version "9"; transcript_id "ENSRNOT00000111524"; transcript_version "2"; exon_number "10"; gene_name "Mapk1"; gene_source "ensembl"; gene_biotype "protein_coding"; transcript_name "Mapk1-202"; transcript_source "ensembl"; transcript_biotype "protein_coding"; exon_id "ENSRNOE00000498924"; exon_version "2"; tag "Ensembl_canonical";
11	ensembl	exon	97470572	97470697	0	-	.	gene_id "ENSRNOG00000001849"; gene_version "9"; transcript_id "ENSRNOT00000002533"; transcript_version "9"; exon_number "8"; gene_name "Mapk1"; gene_source "ensembl"; gene_biotype "protein_coding"; transcript_name "Mapk1-201"; transcript_source "ensembl"; transcript_biotype "protein_coding"; exon_id "ENSRNOE00000498924"; exon_version "2";
11	ENSEMBL114_rn	exon	97470572	97470697	0.253224107050908	-	.	gene_id "ENSRNOG00000001849"; transcript_id "ENSRNOG00000001849_tx_2"; exon_id "11_97470572_97470697_-"; exonnum "9"; txlen "5458";
11	ENSEMBL114_rn	exon	97470572	97470697	0.0457522928622718	-	.	gene_id "ENSRNOG00000001849"; transcript_id "ENSRNOG00000001849_tx_3"; exon_id "11_97470572_97470697_-"; exonnum "9"; txlen "1308";
11	ensembl	stop_codon	97470581	97470583	0	-	0	gene_id "ENSRNOG00000001849"; gene_version "9"; transcript_id "ENSRNOT00000111524"; transcript_version "2"; exon_number "10"; gene_name "Mapk1"; gene_source "ensembl"; gene_biotype "protein_coding"; transcript_name "Mapk1-202"; transcript_source "ensembl"; transcript_biotype "protein_coding"; tag "Ensembl_canonical";
11	ensembl	stop_codon	97470581	97470583	0	-	0	gene_id "ENSRNOG00000001849"; gene_version "9"; transcript_id "ENSRNOT00000002533"; transcript_version "9"; exon_number "8"; gene_name "Mapk1"; gene_source "ensembl"; gene_biotype "protein_coding"; transcript_name "Mapk1-201"; transcript_source "ensembl"; transcript_biotype "protein_coding";
11	ensembl	CDS	97470584	97470697	0	-	0	gene_id "ENSRNOG00000001849"; gene_version "9"; transcript_id "ENSRNOT00000111524"; transcript_version "2"; exon_number "10"; gene_name "Mapk1"; gene_source "ensembl"; gene_biotype "protein_coding"; transcript_name "Mapk1-202"; transcript_source "ensembl"; transcript_biotype "protein_coding"; protein_id "ENSRNOP00000086878"; protein_version "1"; tag "Ensembl_canonical";
11	ensembl	CDS	97470584	97470697	0	-	0	gene_id "ENSRNOG00000001849"; gene_version "9"; transcript_id "ENSRNOT00000002533"; transcript_version "9"; exon_number "8"; gene_name "Mapk1"; gene_source "ensembl"; gene_biotype "protein_coding"; transcript_name "Mapk1-201"; transcript_source "ensembl"; transcript_biotype "protein_coding"; protein_id "ENSRNOP00000002533"; protein_version "6";
11	ensembl	exon	97473556	97473665	0	-	.	gene_id "ENSRNOG00000001849"; gene_version "9"; transcript_id "ENSRNOT00000111524"; transcript_version "2"; exon_number "9"; gene_name "Mapk1"; gene_source "ensembl"; gene_biotype "protein_coding"; transcript_name "Mapk1-202"; transcript_source "ensembl"; transcript_biotype "protein_coding"; exon_id "ENSRNOE00000512234"; exon_version "1"; tag "Ensembl_canonical";
11	ensembl	CDS	97473556	97473665	0	-	2	gene_id "ENSRNOG00000001849"; gene_version "9"; transcript_id "ENSRNOT00000111524"; transcript_version "2"; exon_number "9"; gene_name "Mapk1"; gene_source "ensembl"; gene_biotype "protein_coding"; transcript_name "Mapk1-202"; transcript_source "ensembl"; transcript_biotype "protein_coding"; protein_id "ENSRNOP00000086878"; protein_version "1"; tag "Ensembl_canonical";
11	ensembl	exon	97473556	97473665	0	-	.	gene_id "ENSRNOG00000001849"; gene_version "9"; transcript_id "ENSRNOT00000002533"; transcript_version "9"; exon_number "7"; gene_name "Mapk1"; gene_source "ensembl"; gene_biotype "protein_coding"; transcript_name "Mapk1-201"; transcript_source "ensembl"; transcript_biotype "protein_coding"; exon_id "ENSRNOE00000512234"; exon_version "1";
11	ensembl	CDS	97473556	97473665	0	-	2	gene_id "ENSRNOG00000001849"; gene_version "9"; transcript_id "ENSRNOT00000002533"; transcript_version "9"; exon_number "7"; gene_name "Mapk1"; gene_source "ensembl"; gene_biotype "protein_coding"; transcript_name "Mapk1-201"; transcript_source "ensembl"; transcript_biotype "protein_coding"; protein_id "ENSRNOP00000002533"; protein_version "6";
11	ENSEMBL114_rn	exon	97473556	97473665	0.253224107050908	-	.	gene_id "ENSRNOG00000001849"; transcript_id "ENSRNOG00000001849_tx_2"; exon_id "11_97473556_97473665_-"; exonnum "8"; txlen "5458";
11	ENSEMBL114_rn	exon	97473556	97473665	0.0457522928622718	-	.	gene_id "ENSRNOG00000001849"; transcript_id "ENSRNOG00000001849_tx_3"; exon_id "11_97473556_97473665_-"; exonnum "8"; txlen "1308";
11	ensembl	exon	97482924	97483055	0	-	.	gene_id "ENSRNOG00000001849"; gene_version "9"; transcript_id "ENSRNOT00000111524"; transcript_version "2"; exon_number "8"; gene_name "Mapk1"; gene_source "ensembl"; gene_biotype "protein_coding"; transcript_name "Mapk1-202"; transcript_source "ensembl"; transcript_biotype "protein_coding"; exon_id "ENSRNOE00000017757"; exon_version "1"; tag "Ensembl_canonical";
11	ensembl	CDS	97482924	97483055	0	-	2	gene_id "ENSRNOG00000001849"; gene_version "9"; transcript_id "ENSRNOT00000111524"; transcript_version "2"; exon_number "8"; gene_name "Mapk1"; gene_source "ensembl"; gene_biotype "protein_coding"; transcript_name "Mapk1-202"; transcript_source "ensembl"; transcript_biotype "protein_coding"; protein_id "ENSRNOP00000086878"; protein_version "1"; tag "Ensembl_canonical";
11	ensembl	exon	97482924	97483055	0	-	.	gene_id "ENSRNOG00000001849"; gene_version "9"; transcript_id "ENSRNOT00000002533"; transcript_version "9"; exon_number "6"; gene_name "Mapk1"; gene_source "ensembl"; gene_biotype "protein_coding"; transcript_name "Mapk1-201"; transcript_source "ensembl"; transcript_biotype "protein_coding"; exon_id "ENSRNOE00000017757"; exon_version "1";
11	ensembl	CDS	97482924	97483055	0	-	2	gene_id "ENSRNOG00000001849"; gene_version "9"; transcript_id "ENSRNOT00000002533"; transcript_version "9"; exon_number "6"; gene_name "Mapk1"; gene_source "ensembl"; gene_biotype "protein_coding"; transcript_name "Mapk1-201"; transcript_source "ensembl"; transcript_biotype "protein_coding"; protein_id "ENSRNOP00000002533"; protein_version "6";
11	ENSEMBL114_rn	exon	97482924	97483055	0.253224107050908	-	.	gene_id "ENSRNOG00000001849"; transcript_id "ENSRNOG00000001849_tx_2"; exon_id "11_97482924_97483055_-"; exonnum "7"; txlen "5458";
11	ENSEMBL114_rn	exon	97482924	97483055	0.0457522928622718	-	.	gene_id "ENSRNOG00000001849"; transcript_id "ENSRNOG00000001849_tx_3"; exon_id "11_97482924_97483055_-"; exonnum "7"; txlen "1308";
11	ensembl	exon	97483294	97483408	0	-	.	gene_id "ENSRNOG00000001849"; gene_version "9"; transcript_id "ENSRNOT00000111524"; transcript_version "2"; exon_number "7"; gene_name "Mapk1"; gene_source "ensembl"; gene_biotype "protein_coding"; transcript_name "Mapk1-202"; transcript_source "ensembl"; transcript_biotype "protein_coding"; exon_id "ENSRNOE00000329524"; exon_version "1"; tag "Ensembl_canonical";
11	ensembl	CDS	97483294	97483408	0	-	0	gene_id "ENSRNOG00000001849"; gene_version "9"; transcript_id "ENSRNOT00000111524"; transcript_version "2"; exon_number "7"; gene_name "Mapk1"; gene_source "ensembl"; gene_biotype "protein_coding"; transcript_name "Mapk1-202"; transcript_source "ensembl"; transcript_biotype "protein_coding"; protein_id "ENSRNOP00000086878"; protein_version "1"; tag "Ensembl_canonical";
11	ensembl	exon	97483294	97483408	0	-	.	gene_id "ENSRNOG00000001849"; gene_version "9"; transcript_id "ENSRNOT00000002533"; transcript_version "9"; exon_number "5"; gene_name "Mapk1"; gene_source "ensembl"; gene_biotype "protein_coding"; transcript_name "Mapk1-201"; transcript_source "ensembl"; transcript_biotype "protein_coding"; exon_id "ENSRNOE00000329524"; exon_version "1";
11	ensembl	CDS	97483294	97483408	0	-	0	gene_id "ENSRNOG00000001849"; gene_version "9"; transcript_id "ENSRNOT00000002533"; transcript_version "9"; exon_number "5"; gene_name "Mapk1"; gene_source "ensembl"; gene_biotype "protein_coding"; transcript_name "Mapk1-201"; transcript_source "ensembl"; transcript_biotype "protein_coding"; protein_id "ENSRNOP00000002533"; protein_version "6";
11	ENSEMBL114_rn	exon	97483294	97483408	0.253224107050908	-	.	gene_id "ENSRNOG00000001849"; transcript_id "ENSRNOG00000001849_tx_2"; exon_id "11_97483294_97483408_-"; exonnum "6"; txlen "5458";
11	ENSEMBL114_rn	exon	97483294	97483408	0.0457522928622718	-	.	gene_id "ENSRNOG00000001849"; transcript_id "ENSRNOG00000001849_tx_3"; exon_id "11_97483294_97483408_-"; exonnum "6"; txlen "1308";
11	ensembl	exon	97486218	97486334	0	-	.	gene_id "ENSRNOG00000001849"; gene_version "9"; transcript_id "ENSRNOT00000111524"; transcript_version "2"; exon_number "6"; gene_name "Mapk1"; gene_source "ensembl"; gene_biotype "protein_coding"; transcript_name "Mapk1-202"; transcript_source "ensembl"; transcript_biotype "protein_coding"; exon_id "ENSRNOE00000217983"; exon_version "4"; tag "Ensembl_canonical";
11	ensembl	CDS	97486218	97486334	0	-	0	gene_id "ENSRNOG00000001849"; gene_version "9"; transcript_id "ENSRNOT00000111524"; transcript_version "2"; exon_number "6"; gene_name "Mapk1"; gene_source "ensembl"; gene_biotype "protein_coding"; transcript_name "Mapk1-202"; transcript_source "ensembl"; transcript_biotype "protein_coding"; protein_id "ENSRNOP00000086878"; protein_version "1"; tag "Ensembl_canonical";
11	ensembl	exon	97486218	97486334	0	-	.	gene_id "ENSRNOG00000001849"; gene_version "9"; transcript_id "ENSRNOT00000002533"; transcript_version "9"; exon_number "4"; gene_name "Mapk1"; gene_source "ensembl"; gene_biotype "protein_coding"; transcript_name "Mapk1-201"; transcript_source "ensembl"; transcript_biotype "protein_coding"; exon_id "ENSRNOE00000217983"; exon_version "4";
11	ensembl	CDS	97486218	97486334	0	-	0	gene_id "ENSRNOG00000001849"; gene_version "9"; transcript_id "ENSRNOT00000002533"; transcript_version "9"; exon_number "4"; gene_name "Mapk1"; gene_source "ensembl"; gene_biotype "protein_coding"; transcript_name "Mapk1-201"; transcript_source "ensembl"; transcript_biotype "protein_coding"; protein_id "ENSRNOP00000002533"; protein_version "6";
11	ENSEMBL114_rn	exon	97486218	97486334	0.253224107050908	-	.	gene_id "ENSRNOG00000001849"; transcript_id "ENSRNOG00000001849_tx_2"; exon_id "11_97486218_97486334_-"; exonnum "5"; txlen "5458";
11	ENSEMBL114_rn	exon	97486218	97486334	0.0457522928622718	-	.	gene_id "ENSRNOG00000001849"; transcript_id "ENSRNOG00000001849_tx_3"; exon_id "11_97486218_97486334_-"; exonnum "5"; txlen "1308";
11	ensembl	exon	97491143	97491332	0	-	.	gene_id "ENSRNOG00000001849"; gene_version "9"; transcript_id "ENSRNOT00000111524"; transcript_version "2"; exon_number "5"; gene_name "Mapk1"; gene_source "ensembl"; gene_biotype "protein_coding"; transcript_name "Mapk1-202"; transcript_source "ensembl"; transcript_biotype "protein_coding"; exon_id "ENSRNOE00000017750"; exon_version "1"; tag "Ensembl_canonical";
11	ensembl	CDS	97491143	97491332	0	-	1	gene_id "ENSRNOG00000001849"; gene_version "9"; transcript_id "ENSRNOT00000111524"; transcript_version "2"; exon_number "5"; gene_name "Mapk1"; gene_source "ensembl"; gene_biotype "protein_coding"; transcript_name "Mapk1-202"; transcript_source "ensembl"; transcript_biotype "protein_coding"; protein_id "ENSRNOP00000086878"; protein_version "1"; tag "Ensembl_canonical";
11	ensembl	exon	97491143	97491332	0	-	.	gene_id "ENSRNOG00000001849"; gene_version "9"; transcript_id "ENSRNOT00000002533"; transcript_version "9"; exon_number "3"; gene_name "Mapk1"; gene_source "ensembl"; gene_biotype "protein_coding"; transcript_name "Mapk1-201"; transcript_source "ensembl"; transcript_biotype "protein_coding"; exon_id "ENSRNOE00000017750"; exon_version "1";
11	ensembl	CDS	97491143	97491332	0	-	1	gene_id "ENSRNOG00000001849"; gene_version "9"; transcript_id "ENSRNOT00000002533"; transcript_version "9"; exon_number "3"; gene_name "Mapk1"; gene_source "ensembl"; gene_biotype "protein_coding"; transcript_name "Mapk1-201"; transcript_source "ensembl"; transcript_biotype "protein_coding"; protein_id "ENSRNOP00000002533"; protein_version "6";
11	ENSEMBL114_rn	exon	97491143	97491332	0.253224107050908	-	.	gene_id "ENSRNOG00000001849"; transcript_id "ENSRNOG00000001849_tx_2"; exon_id "11_97491143_97491332_-"; exonnum "4"; txlen "5458";
11	ENSEMBL114_rn	exon	97491143	97491332	0.0457522928622718	-	.	gene_id "ENSRNOG00000001849"; transcript_id "ENSRNOG00000001849_tx_3"; exon_id "11_97491143_97491332_-"; exonnum "4"; txlen "1308";
11	ensembl	exon	97492966	97493148	0	-	.	gene_id "ENSRNOG00000001849"; gene_version "9"; transcript_id "ENSRNOT00000111524"; transcript_version "2"; exon_number "4"; gene_name "Mapk1"; gene_source "ensembl"; gene_biotype "protein_coding"; transcript_name "Mapk1-202"; transcript_source "ensembl"; transcript_biotype "protein_coding"; exon_id "ENSRNOE00000017747"; exon_version "1"; tag "Ensembl_canonical";
11	ensembl	CDS	97492966	97493148	0	-	1	gene_id "ENSRNOG00000001849"; gene_version "9"; transcript_id "ENSRNOT00000111524"; transcript_version "2"; exon_number "4"; gene_name "Mapk1"; gene_source "ensembl"; gene_biotype "protein_coding"; transcript_name "Mapk1-202"; transcript_source "ensembl"; transcript_biotype "protein_coding"; protein_id "ENSRNOP00000086878"; protein_version "1"; tag "Ensembl_canonical";
11	ensembl	exon	97492966	97493148	0	-	.	gene_id "ENSRNOG00000001849"; gene_version "9"; transcript_id "ENSRNOT00000002533"; transcript_version "9"; exon_number "2"; gene_name "Mapk1"; gene_source "ensembl"; gene_biotype "protein_coding"; transcript_name "Mapk1-201"; transcript_source "ensembl"; transcript_biotype "protein_coding"; exon_id "ENSRNOE00000017747"; exon_version "1";
11	ensembl	CDS	97492966	97493148	0	-	1	gene_id "ENSRNOG00000001849"; gene_version "9"; transcript_id "ENSRNOT00000002533"; transcript_version "9"; exon_number "2"; gene_name "Mapk1"; gene_source "ensembl"; gene_biotype "protein_coding"; transcript_name "Mapk1-201"; transcript_source "ensembl"; transcript_biotype "protein_coding"; protein_id "ENSRNOP00000002533"; protein_version "6";
11	ENSEMBL114_rn	exon	97492966	97493148	0.253224107050908	-	.	gene_id "ENSRNOG00000001849"; transcript_id "ENSRNOG00000001849_tx_2"; exon_id "11_97492966_97493148_-"; exonnum "3"; txlen "5458";
11	ENSEMBL114_rn	exon	97492966	97493148	0.0457522928622718	-	.	gene_id "ENSRNOG00000001849"; transcript_id "ENSRNOG00000001849_tx_3"; exon_id "11_97492966_97493148_-"; exonnum "3"; txlen "1308";
11	sraer114_mid	exon	97517415	97517501	0.253224107050908	-	.	gene_id "ENSRNOG00000001849"; transcript_id "ENSRNOG00000001849_tx_2"; exon_id "11_97517415_97517501_-"; exonnum "2"; txlen "5458";
11	sraer114_mid	exon	97517415	97517501	0.0457522928622718	-	.	gene_id "ENSRNOG00000001849"; transcript_id "ENSRNOG00000001849_tx_3"; exon_id "11_97517415_97517501_-"; exonnum "2"; txlen "1308";
11	ensembl	exon	97527499	97527581	0	-	.	gene_id "ENSRNOG00000001849"; gene_version "9"; transcript_id "ENSRNOT00000111524"; transcript_version "2"; exon_number "3"; gene_name "Mapk1"; gene_source "ensembl"; gene_biotype "protein_coding"; transcript_name "Mapk1-202"; transcript_source "ensembl"; transcript_biotype "protein_coding"; exon_id "ENSRNOE00000664219"; exon_version "1"; tag "Ensembl_canonical";
11	ensembl	CDS	97527499	97527581	0	-	0	gene_id "ENSRNOG00000001849"; gene_version "9"; transcript_id "ENSRNOT00000111524"; transcript_version "2"; exon_number "3"; gene_name "Mapk1"; gene_source "ensembl"; gene_biotype "protein_coding"; transcript_name "Mapk1-202"; transcript_source "ensembl"; transcript_biotype "protein_coding"; protein_id "ENSRNOP00000086878"; protein_version "1"; tag "Ensembl_canonical";
11	ENSEMBL114_rn	exon	97527499	97527581	0.253224107050908	-	.	gene_id "ENSRNOG00000001849"; transcript_id "ENSRNOG00000001849_tx_2"; exon_id "11_97527499_97527581_-"; exonnum "1"; txlen "5458";
11	ENSEMBL114_rn	exon	97527499	97527581	0.0457522928622718	-	.	gene_id "ENSRNOG00000001849"; transcript_id "ENSRNOG00000001849_tx_3"; exon_id "11_97527499_97527581_-"; exonnum "1"; txlen "1308";
11	ensembl	CDS	97527499	97527611	0	-	0	gene_id "ENSRNOG00000001849"; gene_version "9"; transcript_id "ENSRNOT00000002533"; transcript_version "9"; exon_number "1"; gene_name "Mapk1"; gene_source "ensembl"; gene_biotype "protein_coding"; transcript_name "Mapk1-201"; transcript_source "ensembl"; transcript_biotype "protein_coding"; protein_id "ENSRNOP00000002533"; protein_version "6";
11	ensembl	exon	97527499	97527825	0	-	.	gene_id "ENSRNOG00000001849"; gene_version "9"; transcript_id "ENSRNOT00000002533"; transcript_version "9"; exon_number "1"; gene_name "Mapk1"; gene_source "ensembl"; gene_biotype "protein_coding"; transcript_name "Mapk1-201"; transcript_source "ensembl"; transcript_biotype "protein_coding"; exon_id "ENSRNOE00000286744"; exon_version "5";
11	ensembl	start_codon	97527609	97527611	0	-	0	gene_id "ENSRNOG00000001849"; gene_version "9"; transcript_id "ENSRNOT00000002533"; transcript_version "9"; exon_number "1"; gene_name "Mapk1"; gene_source "ensembl"; gene_biotype "protein_coding"; transcript_name "Mapk1-201"; transcript_source "ensembl"; transcript_biotype "protein_coding";
11	ensembl	five_prime_utr	97527612	97527825	0	-	.	gene_id "ENSRNOG00000001849"; gene_version "9"; transcript_id "ENSRNOT00000002533"; transcript_version "9"; gene_name "Mapk1"; gene_source "ensembl"; gene_biotype "protein_coding"; transcript_name "Mapk1-201"; transcript_source "ensembl"; transcript_biotype "protein_coding";
11	ensembl	exon	97527626	97527640	0	-	.	gene_id "ENSRNOG00000001849"; gene_version "9"; transcript_id "ENSRNOT00000111524"; transcript_version "2"; exon_number "2"; gene_name "Mapk1"; gene_source "ensembl"; gene_biotype "protein_coding"; transcript_name "Mapk1-202"; transcript_source "ensembl"; transcript_biotype "protein_coding"; exon_id "ENSRNOE00000746719"; exon_version "1"; tag "Ensembl_canonical";
11	ensembl	CDS	97527626	97527640	0	-	0	gene_id "ENSRNOG00000001849"; gene_version "9"; transcript_id "ENSRNOT00000111524"; transcript_version "2"; exon_number "2"; gene_name "Mapk1"; gene_source "ensembl"; gene_biotype "protein_coding"; transcript_name "Mapk1-202"; transcript_source "ensembl"; transcript_biotype "protein_coding"; protein_id "ENSRNOP00000086878"; protein_version "1"; tag "Ensembl_canonical";
11	ensembl	exon	97527674	97527730	0	-	.	gene_id "ENSRNOG00000001849"; gene_version "9"; transcript_id "ENSRNOT00000111524"; transcript_version "2"; exon_number "1"; gene_name "Mapk1"; gene_source "ensembl"; gene_biotype "protein_coding"; transcript_name "Mapk1-202"; transcript_source "ensembl"; transcript_biotype "protein_coding"; exon_id "ENSRNOE00000594270"; exon_version "1"; tag "Ensembl_canonical";
11	ensembl	CDS	97527674	97527730	0	-	0	gene_id "ENSRNOG00000001849"; gene_version "9"; transcript_id "ENSRNOT00000111524"; transcript_version "2"; exon_number "1"; gene_name "Mapk1"; gene_source "ensembl"; gene_biotype "protein_coding"; transcript_name "Mapk1-202"; transcript_source "ensembl"; transcript_biotype "protein_coding"; protein_id "ENSRNOP00000086878"; protein_version "1"; tag "Ensembl_canonical";
11	ensembl	exon	97528202	97528257	0	-	.	gene_id "ENSRNOG00000082543"; gene_version "1"; transcript_id "ENSRNOT00000155754"; transcript_version "1"; exon_number "2"; gene_source "ensembl"; gene_biotype "lncRNA"; transcript_source "ensembl"; transcript_biotype "lncRNA"; exon_id "ENSRNOE00000805614"; exon_version "1";
11	ensembl	gene	97528202	97567977	0	-	.	gene_id "ENSRNOG00000082543"; gene_version "1"; gene_source "ensembl"; gene_biotype "lncRNA";
11	ensembl	transcript	97528202	97567977	0	-	.	gene_id "ENSRNOG00000082543"; gene_version "1"; transcript_id "ENSRNOT00000155754"; transcript_version "1"; gene_source "ensembl"; gene_biotype "lncRNA"; transcript_source "ensembl"; transcript_biotype "lncRNA";
11	ensembl	exon	97562568	97563173	0	-	.	gene_id "ENSRNOG00000082543"; gene_version "1"; transcript_id "ENSRNOT00000136937"; transcript_version "1"; exon_number "2"; gene_source "ensembl"; gene_biotype "lncRNA"; transcript_source "ensembl"; transcript_biotype "lncRNA"; exon_id "ENSRNOE00000713959"; exon_version "1"; tag "Ensembl_canonical";
11	ensembl	transcript	97562568	97567977	0	-	.	gene_id "ENSRNOG00000082543"; gene_version "1"; transcript_id "ENSRNOT00000136937"; transcript_version "1"; gene_source "ensembl"; gene_biotype "lncRNA"; transcript_source "ensembl"; transcript_biotype "lncRNA"; tag "Ensembl_canonical";
11	ensembl	exon	97565659	97566778	0	-	.	gene_id "ENSRNOG00000082543"; gene_version "1"; transcript_id "ENSRNOT00000163461"; transcript_version "1"; exon_number "2"; gene_source "ensembl"; gene_biotype "lncRNA"; transcript_source "ensembl"; transcript_biotype "lncRNA"; exon_id "ENSRNOE00000671085"; exon_version "1";
11	ensembl	transcript	97565659	97567977	0	-	.	gene_id "ENSRNOG00000082543"; gene_version "1"; transcript_id "ENSRNOT00000163461"; transcript_version "1"; gene_source "ensembl"; gene_biotype "lncRNA"; transcript_source "ensembl"; transcript_biotype "lncRNA";
11	ensembl	exon	97566348	97567977	0	-	.	gene_id "ENSRNOG00000082543"; gene_version "1"; transcript_id "ENSRNOT00000155754"; transcript_version "1"; exon_number "1"; gene_source "ensembl"; gene_biotype "lncRNA"; transcript_source "ensembl"; transcript_biotype "lncRNA"; exon_id "ENSRNOE00000814859"; exon_version "1";
11	ensembl	exon	97566348	97567977	0	-	.	gene_id "ENSRNOG00000082543"; gene_version "1"; transcript_id "ENSRNOT00000136937"; transcript_version "1"; exon_number "1"; gene_source "ensembl"; gene_biotype "lncRNA"; transcript_source "ensembl"; transcript_biotype "lncRNA"; exon_id "ENSRNOE00000814859"; exon_version "1"; tag "Ensembl_canonical";
11	ensembl	exon	97566865	97567977	0	-	.	gene_id "ENSRNOG00000082543"; gene_version "1"; transcript_id "ENSRNOT00000163461"; transcript_version "1"; exon_number "1"; gene_source "ensembl"; gene_biotype "lncRNA"; transcript_source "ensembl"; transcript_biotype "lncRNA"; exon_id "ENSRNOE00000676919"; exon_version "1";
11	ensembl	three_prime_utr	97568625	97571755	0	-	.	gene_id "ENSRNOG00000037909"; gene_version "4"; transcript_id "ENSRNOT00000002530"; transcript_version "7"; gene_name "Ppm1f"; gene_source "ensembl"; gene_biotype "protein_coding"; transcript_name "Ppm1f-201"; transcript_source "ensembl"; transcript_biotype "protein_coding"; tag "Ensembl_canonical";
11	ensembl	exon	97568625	97572135	0	-	.	gene_id "ENSRNOG00000037909"; gene_version "4"; transcript_id "ENSRNOT00000002530"; transcript_version "7"; exon_number "8"; gene_name "Ppm1f"; gene_source "ensembl"; gene_biotype "protein_coding"; transcript_name "Ppm1f-201"; transcript_source "ensembl"; transcript_biotype "protein_coding"; exon_id "ENSRNOE00000017741"; exon_version "2"; tag "Ensembl_canonical";
11	ENSEMBL114_rn	exon	97568625	97572135	293.598561288361	-	.	gene_id "ENSRNOG00000037909"; transcript_id "ENSRNOG00000037909_tx_1"; exon_id "11_97568625_97572135_-"; exonnum "8"; txlen "4593";
11	ensembl	gene	97568625	97598545	0	-	.	gene_id "ENSRNOG00000037909"; gene_version "4"; gene_name "Ppm1f"; gene_source "ensembl"; gene_biotype "protein_coding";
11	ensembl	transcript	97568625	97598545	0	-	.	gene_id "ENSRNOG00000037909"; gene_version "4"; transcript_id "ENSRNOT00000002530"; transcript_version "7"; gene_name "Ppm1f"; gene_source "ensembl"; gene_biotype "protein_coding"; transcript_name "Ppm1f-201"; transcript_source "ensembl"; transcript_biotype "protein_coding"; tag "Ensembl_canonical";
11	ensembl	stop_codon	97571756	97571758	0	-	0	gene_id "ENSRNOG00000037909"; gene_version "4"; transcript_id "ENSRNOT00000002530"; transcript_version "7"; exon_number "8"; gene_name "Ppm1f"; gene_source "ensembl"; gene_biotype "protein_coding"; transcript_name "Ppm1f-201"; transcript_source "ensembl"; transcript_biotype "protein_coding"; tag "Ensembl_canonical";
11	ensembl	CDS	97571759	97572135	0	-	2	gene_id "ENSRNOG00000037909"; gene_version "4"; transcript_id "ENSRNOT00000002530"; transcript_version "7"; exon_number "8"; gene_name "Ppm1f"; gene_source "ensembl"; gene_biotype "protein_coding"; transcript_name "Ppm1f-201"; transcript_source "ensembl"; transcript_biotype "protein_coding"; protein_id "ENSRNOP00000002530"; protein_version "3"; tag "Ensembl_canonical";
11	ensembl	exon	97573487	97573580	0	-	.	gene_id "ENSRNOG00000037909"; gene_version "4"; transcript_id "ENSRNOT00000002530"; transcript_version "7"; exon_number "7"; gene_name "Ppm1f"; gene_source "ensembl"; gene_biotype "protein_coding"; transcript_name "Ppm1f-201"; transcript_source "ensembl"; transcript_biotype "protein_coding"; exon_id "ENSRNOE00000017739"; exon_version "1"; tag "Ensembl_canonical";
11	ensembl	CDS	97573487	97573580	0	-	0	gene_id "ENSRNOG00000037909"; gene_version "4"; transcript_id "ENSRNOT00000002530"; transcript_version "7"; exon_number "7"; gene_name "Ppm1f"; gene_source "ensembl"; gene_biotype "protein_coding"; transcript_name "Ppm1f-201"; transcript_source "ensembl"; transcript_biotype "protein_coding"; protein_id "ENSRNOP00000002530"; protein_version "3"; tag "Ensembl_canonical";
11	ENSEMBL114_rn	exon	97573487	97573580	293.598561288361	-	.	gene_id "ENSRNOG00000037909"; transcript_id "ENSRNOG00000037909_tx_1"; exon_id "11_97573487_97573580_-"; exonnum "7"; txlen "4593";
11	ensembl	exon	97578076	97578219	0	-	.	gene_id "ENSRNOG00000037909"; gene_version "4"; transcript_id "ENSRNOT00000002530"; transcript_version "7"; exon_number "6"; gene_name "Ppm1f"; gene_source "ensembl"; gene_biotype "protein_coding"; transcript_name "Ppm1f-201"; transcript_source "ensembl"; transcript_biotype "protein_coding"; exon_id "ENSRNOE00000017737"; exon_version "1"; tag "Ensembl_canonical";
11	ensembl	CDS	97578076	97578219	0	-	0	gene_id "ENSRNOG00000037909"; gene_version "4"; transcript_id "ENSRNOT00000002530"; transcript_version "7"; exon_number "6"; gene_name "Ppm1f"; gene_source "ensembl"; gene_biotype "protein_coding"; transcript_name "Ppm1f-201"; transcript_source "ensembl"; transcript_biotype "protein_coding"; protein_id "ENSRNOP00000002530"; protein_version "3"; tag "Ensembl_canonical";
11	ENSEMBL114_rn	exon	97578076	97578219	293.598561288361	-	.	gene_id "ENSRNOG00000037909"; transcript_id "ENSRNOG00000037909_tx_1"; exon_id "11_97578076_97578219_-"; exonnum "6"; txlen "4593";
11	ensembl	exon	97579551	97579739	0	-	.	gene_id "ENSRNOG00000037909"; gene_version "4"; transcript_id "ENSRNOT00000002530"; transcript_version "7"; exon_number "5"; gene_name "Ppm1f"; gene_source "ensembl"; gene_biotype "protein_coding"; transcript_name "Ppm1f-201"; transcript_source "ensembl"; transcript_biotype "protein_coding"; exon_id "ENSRNOE00000017736"; exon_version "1"; tag "Ensembl_canonical";
11	ensembl	CDS	97579551	97579739	0	-	0	gene_id "ENSRNOG00000037909"; gene_version "4"; transcript_id "ENSRNOT00000002530"; transcript_version "7"; exon_number "5"; gene_name "Ppm1f"; gene_source "ensembl"; gene_biotype "protein_coding"; transcript_name "Ppm1f-201"; transcript_source "ensembl"; transcript_biotype "protein_coding"; protein_id "ENSRNOP00000002530"; protein_version "3"; tag "Ensembl_canonical";
11	ENSEMBL114_rn	exon	97579551	97579739	293.598561288361	-	.	gene_id "ENSRNOG00000037909"; transcript_id "ENSRNOG00000037909_tx_1"; exon_id "11_97579551_97579739_-"; exonnum "5"; txlen "4593";
11	ensembl	exon	97580604	97580806	0	-	.	gene_id "ENSRNOG00000037909"; gene_version "4"; transcript_id "ENSRNOT00000002530"; transcript_version "7"; exon_number "4"; gene_name "Ppm1f"; gene_source "ensembl"; gene_biotype "protein_coding"; transcript_name "Ppm1f-201"; transcript_source "ensembl"; transcript_biotype "protein_coding"; exon_id "ENSRNOE00000293469"; exon_version "1"; tag "Ensembl_canonical";
11	ensembl	CDS	97580604	97580806	0	-	2	gene_id "ENSRNOG00000037909"; gene_version "4"; transcript_id "ENSRNOT00000002530"; transcript_version "7"; exon_number "4"; gene_name "Ppm1f"; gene_source "ensembl"; gene_biotype "protein_coding"; transcript_name "Ppm1f-201"; transcript_source "ensembl"; transcript_biotype "protein_coding"; protein_id "ENSRNOP00000002530"; protein_version "3"; tag "Ensembl_canonical";
11	ENSEMBL114_rn	exon	97580604	97580806	293.598561288361	-	.	gene_id "ENSRNOG00000037909"; transcript_id "ENSRNOG00000037909_tx_1"; exon_id "11_97580604_97580806_-"; exonnum "4"; txlen "4593";
11	ensembl	exon	97583690	97583829	0	-	.	gene_id "ENSRNOG00000037909"; gene_version "4"; transcript_id "ENSRNOT00000002530"; transcript_version "7"; exon_number "3"; gene_name "Ppm1f"; gene_source "ensembl"; gene_biotype "protein_coding"; transcript_name "Ppm1f-201"; transcript_source "ensembl"; transcript_biotype "protein_coding"; exon_id "ENSRNOE00000017721"; exon_version "3"; tag "Ensembl_canonical";
11	ensembl	CDS	97583690	97583829	0	-	1	gene_id "ENSRNOG00000037909"; gene_version "4"; transcript_id "ENSRNOT00000002530"; transcript_version "7"; exon_number "3"; gene_name "Ppm1f"; gene_source "ensembl"; gene_biotype "protein_coding"; transcript_name "Ppm1f-201"; transcript_source "ensembl"; transcript_biotype "protein_coding"; protein_id "ENSRNOP00000002530"; protein_version "3"; tag "Ensembl_canonical";
11	ENSEMBL114_rn	exon	97583690	97583829	293.598561288361	-	.	gene_id "ENSRNOG00000037909"; transcript_id "ENSRNOG00000037909_tx_1"; exon_id "11_97583690_97583829_-"; exonnum "3"; txlen "4593";
11	ensembl	CDS	97591869	97592071	0	-	0	gene_id "ENSRNOG00000037909"; gene_version "4"; transcript_id "ENSRNOT00000002530"; transcript_version "7"; exon_number "2"; gene_name "Ppm1f"; gene_source "ensembl"; gene_biotype "protein_coding"; transcript_name "Ppm1f-201"; transcript_source "ensembl"; transcript_biotype "protein_coding"; protein_id "ENSRNOP00000002530"; protein_version "3"; tag "Ensembl_canonical";
11	ensembl	exon	97591869	97592137	0	-	.	gene_id "ENSRNOG00000037909"; gene_version "4"; transcript_id "ENSRNOT00000002530"; transcript_version "7"; exon_number "2"; gene_name "Ppm1f"; gene_source "ensembl"; gene_biotype "protein_coding"; transcript_name "Ppm1f-201"; transcript_source "ensembl"; transcript_biotype "protein_coding"; exon_id "ENSRNOE00000017712"; exon_version "1"; tag "Ensembl_canonical";
11	ENSEMBL114_rn	exon	97591869	97592137	293.598561288361	-	.	gene_id "ENSRNOG00000037909"; transcript_id "ENSRNOG00000037909_tx_1"; exon_id "11_97591869_97592137_-"; exonnum "2"; txlen "4593";
11	ensembl	start_codon	97592069	97592071	0	-	0	gene_id "ENSRNOG00000037909"; gene_version "4"; transcript_id "ENSRNOT00000002530"; transcript_version "7"; exon_number "2"; gene_name "Ppm1f"; gene_source "ensembl"; gene_biotype "protein_coding"; transcript_name "Ppm1f-201"; transcript_source "ensembl"; transcript_biotype "protein_coding"; tag "Ensembl_canonical";
11	ensembl	five_prime_utr	97592072	97592137	0	-	.	gene_id "ENSRNOG00000037909"; gene_version "4"; transcript_id "ENSRNOT00000002530"; transcript_version "7"; gene_name "Ppm1f"; gene_source "ensembl"; gene_biotype "protein_coding"; transcript_name "Ppm1f-201"; transcript_source "ensembl"; transcript_biotype "protein_coding"; tag "Ensembl_canonical";
11	ensembl	exon	97598414	97598545	0	-	.	gene_id "ENSRNOG00000037909"; gene_version "4"; transcript_id "ENSRNOT00000002530"; transcript_version "7"; exon_number "1"; gene_name "Ppm1f"; gene_source "ensembl"; gene_biotype "protein_coding"; transcript_name "Ppm1f-201"; transcript_source "ensembl"; transcript_biotype "protein_coding"; exon_id "ENSRNOE00000569590"; exon_version "1"; tag "Ensembl_canonical";
11	ensembl	five_prime_utr	97598414	97598545	0	-	.	gene_id "ENSRNOG00000037909"; gene_version "4"; transcript_id "ENSRNOT00000002530"; transcript_version "7"; gene_name "Ppm1f"; gene_source "ensembl"; gene_biotype "protein_coding"; transcript_name "Ppm1f-201"; transcript_source "ensembl"; transcript_biotype "protein_coding"; tag "Ensembl_canonical";
11	sraer114_ss	exon	97598539	97598581	293.598561288361	-	.	gene_id "ENSRNOG00000037909"; transcript_id "ENSRNOG00000037909_tx_1"; exon_id "11_97598539_97598581_-"; exonnum "1"; txlen "4593";
11	ensembl	three_prime_utr	97601231	97601332	0	-	.	gene_id "ENSRNOG00000001845"; gene_version "7"; transcript_id "ENSRNOT00000002524"; transcript_version "7"; gene_name "Top3b"; gene_source "ensembl"; gene_biotype "protein_coding"; transcript_name "Top3b-201"; transcript_source "ensembl"; transcript_biotype "protein_coding"; tag "Ensembl_canonical";
11	ensembl	exon	97601231	97601814	0	-	.	gene_id "ENSRNOG00000001845"; gene_version "7"; transcript_id "ENSRNOT00000002524"; transcript_version "7"; exon_number "19"; gene_name "Top3b"; gene_source "ensembl"; gene_biotype "protein_coding"; transcript_name "Top3b-201"; transcript_source "ensembl"; transcript_biotype "protein_coding"; exon_id "ENSRNOE00000017697"; exon_version "5"; tag "Ensembl_canonical";
11	ENSEMBL114_rn	exon	97601231	97601814	36.041115502001	-	.	gene_id "ENSRNOG00000001845"; transcript_id "ENSRNOG00000001845_tx_2"; exon_id "11_97601231_97601814_-"; exonnum "18"; txlen "2949";
11	ENSEMBL114_rn	exon	97601231	97601814	35.2468227646982	-	.	gene_id "ENSRNOG00000001845"; transcript_id "ENSRNOG00000001845_tx_3"; exon_id "11_97601231_97601814_-"; exonnum "19"; txlen "2961";
11	ENSEMBL114_rn	exon	97601231	97601814	17.3737755050981	-	.	gene_id "ENSRNOG00000001845"; transcript_id "ENSRNOG00000001845_tx_4"; exon_id "11_97601231_97601814_-"; exonnum "19"; txlen "3036";
11	ENSEMBL114_rn	exon	97601231	97601814	17.1982232434088	-	.	gene_id "ENSRNOG00000001845"; transcript_id "ENSRNOG00000001845_tx_5"; exon_id "11_97601231_97601814_-"; exonnum "19"; txlen "2970";
11	ENSEMBL114_rn	exon	97601231	97601814	6.81229483933697	-	.	gene_id "ENSRNOG00000001845"; transcript_id "ENSRNOG00000001845_tx_6"; exon_id "11_97601231_97601814_-"; exonnum "19"; txlen "3181";
11	ensembl	gene	97601231	97629597	0	-	.	gene_id "ENSRNOG00000001845"; gene_version "7"; gene_name "Top3b"; gene_source "ensembl"; gene_biotype "protein_coding";
11	ensembl	transcript	97601231	97629597	0	-	.	gene_id "ENSRNOG00000001845"; gene_version "7"; transcript_id "ENSRNOT00000002524"; transcript_version "7"; gene_name "Top3b"; gene_source "ensembl"; gene_biotype "protein_coding"; transcript_name "Top3b-201"; transcript_source "ensembl"; transcript_biotype "protein_coding"; tag "Ensembl_canonical";
11	ensembl	stop_codon	97601333	97601335	0	-	0	gene_id "ENSRNOG00000001845"; gene_version "7"; transcript_id "ENSRNOT00000002524"; transcript_version "7"; exon_number "19"; gene_name "Top3b"; gene_source "ensembl"; gene_biotype "protein_coding"; transcript_name "Top3b-201"; transcript_source "ensembl"; transcript_biotype "protein_coding"; tag "Ensembl_canonical";
11	ensembl	CDS	97601336	97601814	0	-	2	gene_id "ENSRNOG00000001845"; gene_version "7"; transcript_id "ENSRNOT00000002524"; transcript_version "7"; exon_number "19"; gene_name "Top3b"; gene_source "ensembl"; gene_biotype "protein_coding"; transcript_name "Top3b-201"; transcript_source "ensembl"; transcript_biotype "protein_coding"; protein_id "ENSRNOP00000002524"; protein_version "5"; tag "Ensembl_canonical";
11	ensembl	exon	97602661	97602862	0	-	.	gene_id "ENSRNOG00000001845"; gene_version "7"; transcript_id "ENSRNOT00000002524"; transcript_version "7"; exon_number "18"; gene_name "Top3b"; gene_source "ensembl"; gene_biotype "protein_coding"; transcript_name "Top3b-201"; transcript_source "ensembl"; transcript_biotype "protein_coding"; exon_id "ENSRNOE00000017696"; exon_version "2"; tag "Ensembl_canonical";
11	ensembl	CDS	97602661	97602862	0	-	0	gene_id "ENSRNOG00000001845"; gene_version "7"; transcript_id "ENSRNOT00000002524"; transcript_version "7"; exon_number "18"; gene_name "Top3b"; gene_source "ensembl"; gene_biotype "protein_coding"; transcript_name "Top3b-201"; transcript_source "ensembl"; transcript_biotype "protein_coding"; protein_id "ENSRNOP00000002524"; protein_version "5"; tag "Ensembl_canonical";
11	ENSEMBL114_rn	exon	97602661	97602862	36.041115502001	-	.	gene_id "ENSRNOG00000001845"; transcript_id "ENSRNOG00000001845_tx_2"; exon_id "11_97602661_97602862_-"; exonnum "17"; txlen "2949";
11	ENSEMBL114_rn	exon	97602661	97602862	35.2468227646982	-	.	gene_id "ENSRNOG00000001845"; transcript_id "ENSRNOG00000001845_tx_3"; exon_id "11_97602661_97602862_-"; exonnum "18"; txlen "2961";
11	ENSEMBL114_rn	exon	97602661	97602862	17.3737755050981	-	.	gene_id "ENSRNOG00000001845"; transcript_id "ENSRNOG00000001845_tx_4"; exon_id "11_97602661_97602862_-"; exonnum "18"; txlen "3036";
11	ENSEMBL114_rn	exon	97602661	97602862	17.1982232434088	-	.	gene_id "ENSRNOG00000001845"; transcript_id "ENSRNOG00000001845_tx_5"; exon_id "11_97602661_97602862_-"; exonnum "18"; txlen "2970";
11	ENSEMBL114_rn	exon	97602661	97602862	6.81229483933697	-	.	gene_id "ENSRNOG00000001845"; transcript_id "ENSRNOG00000001845_tx_6"; exon_id "11_97602661_97602862_-"; exonnum "18"; txlen "3181";
11	ensembl	exon	97603517	97603617	0	-	.	gene_id "ENSRNOG00000001845"; gene_version "7"; transcript_id "ENSRNOT00000002524"; transcript_version "7"; exon_number "17"; gene_name "Top3b"; gene_source "ensembl"; gene_biotype "protein_coding"; transcript_name "Top3b-201"; transcript_source "ensembl"; transcript_biotype "protein_coding"; exon_id "ENSRNOE00000017694"; exon_version "2"; tag "Ensembl_canonical";
11	ensembl	CDS	97603517	97603617	0	-	2	gene_id "ENSRNOG00000001845"; gene_version "7"; transcript_id "ENSRNOT00000002524"; transcript_version "7"; exon_number "17"; gene_name "Top3b"; gene_source "ensembl"; gene_biotype "protein_coding"; transcript_name "Top3b-201"; transcript_source "ensembl"; transcript_biotype "protein_coding"; protein_id "ENSRNOP00000002524"; protein_version "5"; tag "Ensembl_canonical";
11	ENSEMBL114_rn	exon	97603517	97603617	36.041115502001	-	.	gene_id "ENSRNOG00000001845"; transcript_id "ENSRNOG00000001845_tx_2"; exon_id "11_97603517_97603617_-"; exonnum "16"; txlen "2949";
11	ENSEMBL114_rn	exon	97603517	97603617	35.2468227646982	-	.	gene_id "ENSRNOG00000001845"; transcript_id "ENSRNOG00000001845_tx_3"; exon_id "11_97603517_97603617_-"; exonnum "17"; txlen "2961";
11	ENSEMBL114_rn	exon	97603517	97603617	17.3737755050981	-	.	gene_id "ENSRNOG00000001845"; transcript_id "ENSRNOG00000001845_tx_4"; exon_id "11_97603517_97603617_-"; exonnum "17"; txlen "3036";
11	ENSEMBL114_rn	exon	97603517	97603617	17.1982232434088	-	.	gene_id "ENSRNOG00000001845"; transcript_id "ENSRNOG00000001845_tx_5"; exon_id "11_97603517_97603617_-"; exonnum "17"; txlen "2970";
11	ENSEMBL114_rn	exon	97603517	97603617	6.81229483933697	-	.	gene_id "ENSRNOG00000001845"; transcript_id "ENSRNOG00000001845_tx_6"; exon_id "11_97603517_97603617_-"; exonnum "17"; txlen "3181";
11	ensembl	exon	97603970	97604119	0	-	.	gene_id "ENSRNOG00000001845"; gene_version "7"; transcript_id "ENSRNOT00000002524"; transcript_version "7"; exon_number "16"; gene_name "Top3b"; gene_source "ensembl"; gene_biotype "protein_coding"; transcript_name "Top3b-201"; transcript_source "ensembl"; transcript_biotype "protein_coding"; exon_id "ENSRNOE00000211300"; exon_version "1"; tag "Ensembl_canonical";
11	ensembl	CDS	97603970	97604119	0	-	2	gene_id "ENSRNOG00000001845"; gene_version "7"; transcript_id "ENSRNOT00000002524"; transcript_version "7"; exon_number "16"; gene_name "Top3b"; gene_source "ensembl"; gene_biotype "protein_coding"; transcript_name "Top3b-201"; transcript_source "ensembl"; transcript_biotype "protein_coding"; protein_id "ENSRNOP00000002524"; protein_version "5"; tag "Ensembl_canonical";
11	ENSEMBL114_rn	exon	97603970	97604119	36.041115502001	-	.	gene_id "ENSRNOG00000001845"; transcript_id "ENSRNOG00000001845_tx_2"; exon_id "11_97603970_97604119_-"; exonnum "15"; txlen "2949";
11	ENSEMBL114_rn	exon	97603970	97604119	35.2468227646982	-	.	gene_id "ENSRNOG00000001845"; transcript_id "ENSRNOG00000001845_tx_3"; exon_id "11_97603970_97604119_-"; exonnum "16"; txlen "2961";
11	ENSEMBL114_rn	exon	97603970	97604119	17.3737755050981	-	.	gene_id "ENSRNOG00000001845"; transcript_id "ENSRNOG00000001845_tx_4"; exon_id "11_97603970_97604119_-"; exonnum "16"; txlen "3036";
11	ENSEMBL114_rn	exon	97603970	97604119	17.1982232434088	-	.	gene_id "ENSRNOG00000001845"; transcript_id "ENSRNOG00000001845_tx_5"; exon_id "11_97603970_97604119_-"; exonnum "16"; txlen "2970";
11	ENSEMBL114_rn	exon	97603970	97604119	6.81229483933697	-	.	gene_id "ENSRNOG00000001845"; transcript_id "ENSRNOG00000001845_tx_6"; exon_id "11_97603970_97604119_-"; exonnum "16"; txlen "3181";
11	ensembl	exon	97604778	97604906	0	-	.	gene_id "ENSRNOG00000001845"; gene_version "7"; transcript_id "ENSRNOT00000002524"; transcript_version "7"; exon_number "15"; gene_name "Top3b"; gene_source "ensembl"; gene_biotype "protein_coding"; transcript_name "Top3b-201"; transcript_source "ensembl"; transcript_biotype "protein_coding"; exon_id "ENSRNOE00000017688"; exon_version "2"; tag "Ensembl_canonical";
11	ensembl	CDS	97604778	97604906	0	-	2	gene_id "ENSRNOG00000001845"; gene_version "7"; transcript_id "ENSRNOT00000002524"; transcript_version "7"; exon_number "15"; gene_name "Top3b"; gene_source "ensembl"; gene_biotype "protein_coding"; transcript_name "Top3b-201"; transcript_source "ensembl"; transcript_biotype "protein_coding"; protein_id "ENSRNOP00000002524"; protein_version "5"; tag "Ensembl_canonical";
11	ENSEMBL114_rn	exon	97604778	97604906	36.041115502001	-	.	gene_id "ENSRNOG00000001845"; transcript_id "ENSRNOG00000001845_tx_2"; exon_id "11_97604778_97604906_-"; exonnum "14"; txlen "2949";
11	ENSEMBL114_rn	exon	97604778	97604906	35.2468227646982	-	.	gene_id "ENSRNOG00000001845"; transcript_id "ENSRNOG00000001845_tx_3"; exon_id "11_97604778_97604906_-"; exonnum "15"; txlen "2961";
11	ENSEMBL114_rn	exon	97604778	97604906	17.3737755050981	-	.	gene_id "ENSRNOG00000001845"; transcript_id "ENSRNOG00000001845_tx_4"; exon_id "11_97604778_97604906_-"; exonnum "15"; txlen "3036";
11	ENSEMBL114_rn	exon	97604778	97604906	17.1982232434088	-	.	gene_id "ENSRNOG00000001845"; transcript_id "ENSRNOG00000001845_tx_5"; exon_id "11_97604778_97604906_-"; exonnum "15"; txlen "2970";
11	ENSEMBL114_rn	exon	97604778	97604906	6.81229483933697	-	.	gene_id "ENSRNOG00000001845"; transcript_id "ENSRNOG00000001845_tx_6"; exon_id "11_97604778_97604906_-"; exonnum "15"; txlen "3181";
11	ensembl	exon	97606413	97606586	0	-	.	gene_id "ENSRNOG00000001845"; gene_version "7"; transcript_id "ENSRNOT00000002524"; transcript_version "7"; exon_number "14"; gene_name "Top3b"; gene_source "ensembl"; gene_biotype "protein_coding"; transcript_name "Top3b-201"; transcript_source "ensembl"; transcript_biotype "protein_coding"; exon_id "ENSRNOE00000017686"; exon_version "2"; tag "Ensembl_canonical";
11	ensembl	CDS	97606413	97606586	0	-	2	gene_id "ENSRNOG00000001845"; gene_version "7"; transcript_id "ENSRNOT00000002524"; transcript_version "7"; exon_number "14"; gene_name "Top3b"; gene_source "ensembl"; gene_biotype "protein_coding"; transcript_name "Top3b-201"; transcript_source "ensembl"; transcript_biotype "protein_coding"; protein_id "ENSRNOP00000002524"; protein_version "5"; tag "Ensembl_canonical";
11	ENSEMBL114_rn	exon	97606413	97606586	36.041115502001	-	.	gene_id "ENSRNOG00000001845"; transcript_id "ENSRNOG00000001845_tx_2"; exon_id "11_97606413_97606586_-"; exonnum "13"; txlen "2949";
11	ENSEMBL114_rn	exon	97606413	97606586	35.2468227646982	-	.	gene_id "ENSRNOG00000001845"; transcript_id "ENSRNOG00000001845_tx_3"; exon_id "11_97606413_97606586_-"; exonnum "14"; txlen "2961";
11	ENSEMBL114_rn	exon	97606413	97606586	17.3737755050981	-	.	gene_id "ENSRNOG00000001845"; transcript_id "ENSRNOG00000001845_tx_4"; exon_id "11_97606413_97606586_-"; exonnum "14"; txlen "3036";
11	ENSEMBL114_rn	exon	97606413	97606586	17.1982232434088	-	.	gene_id "ENSRNOG00000001845"; transcript_id "ENSRNOG00000001845_tx_5"; exon_id "11_97606413_97606586_-"; exonnum "14"; txlen "2970";
11	ENSEMBL114_rn	exon	97606413	97606586	6.81229483933697	-	.	gene_id "ENSRNOG00000001845"; transcript_id "ENSRNOG00000001845_tx_6"; exon_id "11_97606413_97606586_-"; exonnum "14"; txlen "3181";
11	ensembl	exon	97606692	97606838	0	-	.	gene_id "ENSRNOG00000001845"; gene_version "7"; transcript_id "ENSRNOT00000002524"; transcript_version "7"; exon_number "13"; gene_name "Top3b"; gene_source "ensembl"; gene_biotype "protein_coding"; transcript_name "Top3b-201"; transcript_source "ensembl"; transcript_biotype "protein_coding"; exon_id "ENSRNOE00000017684"; exon_version "1"; tag "Ensembl_canonical";
11	ensembl	CDS	97606692	97606838	0	-	2	gene_id "ENSRNOG00000001845"; gene_version "7"; transcript_id "ENSRNOT00000002524"; transcript_version "7"; exon_number "13"; gene_name "Top3b"; gene_source "ensembl"; gene_biotype "protein_coding"; transcript_name "Top3b-201"; transcript_source "ensembl"; transcript_biotype "protein_coding"; protein_id "ENSRNOP00000002524"; protein_version "5"; tag "Ensembl_canonical";
11	ENSEMBL114_rn	exon	97606692	97606838	36.041115502001	-	.	gene_id "ENSRNOG00000001845"; transcript_id "ENSRNOG00000001845_tx_2"; exon_id "11_97606692_97606838_-"; exonnum "12"; txlen "2949";
11	ENSEMBL114_rn	exon	97606692	97606838	35.2468227646982	-	.	gene_id "ENSRNOG00000001845"; transcript_id "ENSRNOG00000001845_tx_3"; exon_id "11_97606692_97606838_-"; exonnum "13"; txlen "2961";
11	ENSEMBL114_rn	exon	97606692	97606838	17.3737755050981	-	.	gene_id "ENSRNOG00000001845"; transcript_id "ENSRNOG00000001845_tx_4"; exon_id "11_97606692_97606838_-"; exonnum "13"; txlen "3036";
11	ENSEMBL114_rn	exon	97606692	97606838	17.1982232434088	-	.	gene_id "ENSRNOG00000001845"; transcript_id "ENSRNOG00000001845_tx_5"; exon_id "11_97606692_97606838_-"; exonnum "13"; txlen "2970";
11	ENSEMBL114_rn	exon	97606692	97606838	6.81229483933697	-	.	gene_id "ENSRNOG00000001845"; transcript_id "ENSRNOG00000001845_tx_6"; exon_id "11_97606692_97606838_-"; exonnum "13"; txlen "3181";
11	ensembl	exon	97607455	97607560	0	-	.	gene_id "ENSRNOG00000001845"; gene_version "7"; transcript_id "ENSRNOT00000002524"; transcript_version "7"; exon_number "12"; gene_name "Top3b"; gene_source "ensembl"; gene_biotype "protein_coding"; transcript_name "Top3b-201"; transcript_source "ensembl"; transcript_biotype "protein_coding"; exon_id "ENSRNOE00000017681"; exon_version "1"; tag "Ensembl_canonical";
11	ensembl	CDS	97607455	97607560	0	-	0	gene_id "ENSRNOG00000001845"; gene_version "7"; transcript_id "ENSRNOT00000002524"; transcript_version "7"; exon_number "12"; gene_name "Top3b"; gene_source "ensembl"; gene_biotype "protein_coding"; transcript_name "Top3b-201"; transcript_source "ensembl"; transcript_biotype "protein_coding"; protein_id "ENSRNOP00000002524"; protein_version "5"; tag "Ensembl_canonical";
11	ENSEMBL114_rn	exon	97607455	97607560	36.041115502001	-	.	gene_id "ENSRNOG00000001845"; transcript_id "ENSRNOG00000001845_tx_2"; exon_id "11_97607455_97607560_-"; exonnum "11"; txlen "2949";
11	ENSEMBL114_rn	exon	97607455	97607560	35.2468227646982	-	.	gene_id "ENSRNOG00000001845"; transcript_id "ENSRNOG00000001845_tx_3"; exon_id "11_97607455_97607560_-"; exonnum "12"; txlen "2961";
11	ENSEMBL114_rn	exon	97607455	97607560	17.3737755050981	-	.	gene_id "ENSRNOG00000001845"; transcript_id "ENSRNOG00000001845_tx_4"; exon_id "11_97607455_97607560_-"; exonnum "12"; txlen "3036";
11	ENSEMBL114_rn	exon	97607455	97607560	17.1982232434088	-	.	gene_id "ENSRNOG00000001845"; transcript_id "ENSRNOG00000001845_tx_5"; exon_id "11_97607455_97607560_-"; exonnum "12"; txlen "2970";
11	ENSEMBL114_rn	exon	97607455	97607560	6.81229483933697	-	.	gene_id "ENSRNOG00000001845"; transcript_id "ENSRNOG00000001845_tx_6"; exon_id "11_97607455_97607560_-"; exonnum "12"; txlen "3181";
11	ensembl	exon	97607687	97607841	0	-	.	gene_id "ENSRNOG00000001845"; gene_version "7"; transcript_id "ENSRNOT00000002524"; transcript_version "7"; exon_number "11"; gene_name "Top3b"; gene_source "ensembl"; gene_biotype "protein_coding"; transcript_name "Top3b-201"; transcript_source "ensembl"; transcript_biotype "protein_coding"; exon_id "ENSRNOE00000017680"; exon_version "1"; tag "Ensembl_canonical";
11	ensembl	CDS	97607687	97607841	0	-	2	gene_id "ENSRNOG00000001845"; gene_version "7"; transcript_id "ENSRNOT00000002524"; transcript_version "7"; exon_number "11"; gene_name "Top3b"; gene_source "ensembl"; gene_biotype "protein_coding"; transcript_name "Top3b-201"; transcript_source "ensembl"; transcript_biotype "protein_coding"; protein_id "ENSRNOP00000002524"; protein_version "5"; tag "Ensembl_canonical";
11	ENSEMBL114_rn	exon	97607687	97607841	36.041115502001	-	.	gene_id "ENSRNOG00000001845"; transcript_id "ENSRNOG00000001845_tx_2"; exon_id "11_97607687_97607841_-"; exonnum "10"; txlen "2949";
11	ENSEMBL114_rn	exon	97607687	97607841	35.2468227646982	-	.	gene_id "ENSRNOG00000001845"; transcript_id "ENSRNOG00000001845_tx_3"; exon_id "11_97607687_97607841_-"; exonnum "11"; txlen "2961";
11	ENSEMBL114_rn	exon	97607687	97607841	17.3737755050981	-	.	gene_id "ENSRNOG00000001845"; transcript_id "ENSRNOG00000001845_tx_4"; exon_id "11_97607687_97607841_-"; exonnum "11"; txlen "3036";
11	ENSEMBL114_rn	exon	97607687	97607841	17.1982232434088	-	.	gene_id "ENSRNOG00000001845"; transcript_id "ENSRNOG00000001845_tx_5"; exon_id "11_97607687_97607841_-"; exonnum "11"; txlen "2970";
11	ENSEMBL114_rn	exon	97607687	97607841	6.81229483933697	-	.	gene_id "ENSRNOG00000001845"; transcript_id "ENSRNOG00000001845_tx_6"; exon_id "11_97607687_97607841_-"; exonnum "11"; txlen "3181";
11	ensembl	exon	97608468	97608558	0	-	.	gene_id "ENSRNOG00000001845"; gene_version "7"; transcript_id "ENSRNOT00000002524"; transcript_version "7"; exon_number "10"; gene_name "Top3b"; gene_source "ensembl"; gene_biotype "protein_coding"; transcript_name "Top3b-201"; transcript_source "ensembl"; transcript_biotype "protein_coding"; exon_id "ENSRNOE00000017677"; exon_version "1"; tag "Ensembl_canonical";
11	ensembl	CDS	97608468	97608558	0	-	0	gene_id "ENSRNOG00000001845"; gene_version "7"; transcript_id "ENSRNOT00000002524"; transcript_version "7"; exon_number "10"; gene_name "Top3b"; gene_source "ensembl"; gene_biotype "protein_coding"; transcript_name "Top3b-201"; transcript_source "ensembl"; transcript_biotype "protein_coding"; protein_id "ENSRNOP00000002524"; protein_version "5"; tag "Ensembl_canonical";
11	ENSEMBL114_rn	exon	97608468	97608558	36.041115502001	-	.	gene_id "ENSRNOG00000001845"; transcript_id "ENSRNOG00000001845_tx_2"; exon_id "11_97608468_97608558_-"; exonnum "9"; txlen "2949";
11	ENSEMBL114_rn	exon	97608468	97608558	35.2468227646982	-	.	gene_id "ENSRNOG00000001845"; transcript_id "ENSRNOG00000001845_tx_3"; exon_id "11_97608468_97608558_-"; exonnum "10"; txlen "2961";
11	ENSEMBL114_rn	exon	97608468	97608558	17.3737755050981	-	.	gene_id "ENSRNOG00000001845"; transcript_id "ENSRNOG00000001845_tx_4"; exon_id "11_97608468_97608558_-"; exonnum "10"; txlen "3036";
11	ENSEMBL114_rn	exon	97608468	97608558	17.1982232434088	-	.	gene_id "ENSRNOG00000001845"; transcript_id "ENSRNOG00000001845_tx_5"; exon_id "11_97608468_97608558_-"; exonnum "10"; txlen "2970";
11	ENSEMBL114_rn	exon	97608468	97608558	6.81229483933697	-	.	gene_id "ENSRNOG00000001845"; transcript_id "ENSRNOG00000001845_tx_6"; exon_id "11_97608468_97608558_-"; exonnum "10"; txlen "3181";
11	ensembl	exon	97609914	97610027	0	-	.	gene_id "ENSRNOG00000001845"; gene_version "7"; transcript_id "ENSRNOT00000002524"; transcript_version "7"; exon_number "9"; gene_name "Top3b"; gene_source "ensembl"; gene_biotype "protein_coding"; transcript_name "Top3b-201"; transcript_source "ensembl"; transcript_biotype "protein_coding"; exon_id "ENSRNOE00000017673"; exon_version "1"; tag "Ensembl_canonical";
11	ensembl	CDS	97609914	97610027	0	-	0	gene_id "ENSRNOG00000001845"; gene_version "7"; transcript_id "ENSRNOT00000002524"; transcript_version "7"; exon_number "9"; gene_name "Top3b"; gene_source "ensembl"; gene_biotype "protein_coding"; transcript_name "Top3b-201"; transcript_source "ensembl"; transcript_biotype "protein_coding"; protein_id "ENSRNOP00000002524"; protein_version "5"; tag "Ensembl_canonical";
11	ENSEMBL114_rn	exon	97609914	97610027	36.041115502001	-	.	gene_id "ENSRNOG00000001845"; transcript_id "ENSRNOG00000001845_tx_2"; exon_id "11_97609914_97610027_-"; exonnum "8"; txlen "2949";
11	ENSEMBL114_rn	exon	97609914	97610027	35.2468227646982	-	.	gene_id "ENSRNOG00000001845"; transcript_id "ENSRNOG00000001845_tx_3"; exon_id "11_97609914_97610027_-"; exonnum "9"; txlen "2961";
11	ENSEMBL114_rn	exon	97609914	97610027	17.3737755050981	-	.	gene_id "ENSRNOG00000001845"; transcript_id "ENSRNOG00000001845_tx_4"; exon_id "11_97609914_97610027_-"; exonnum "9"; txlen "3036";
11	ENSEMBL114_rn	exon	97609914	97610027	17.1982232434088	-	.	gene_id "ENSRNOG00000001845"; transcript_id "ENSRNOG00000001845_tx_5"; exon_id "11_97609914_97610027_-"; exonnum "9"; txlen "2970";
11	ENSEMBL114_rn	exon	97609914	97610027	6.81229483933697	-	.	gene_id "ENSRNOG00000001845"; transcript_id "ENSRNOG00000001845_tx_6"; exon_id "11_97609914_97610027_-"; exonnum "9"; txlen "3181";
11	ensembl	exon	97610672	97610828	0	-	.	gene_id "ENSRNOG00000001845"; gene_version "7"; transcript_id "ENSRNOT00000002524"; transcript_version "7"; exon_number "8"; gene_name "Top3b"; gene_source "ensembl"; gene_biotype "protein_coding"; transcript_name "Top3b-201"; transcript_source "ensembl"; transcript_biotype "protein_coding"; exon_id "ENSRNOE00000017670"; exon_version "1"; tag "Ensembl_canonical";
11	ensembl	CDS	97610672	97610828	0	-	1	gene_id "ENSRNOG00000001845"; gene_version "7"; transcript_id "ENSRNOT00000002524"; transcript_version "7"; exon_number "8"; gene_name "Top3b"; gene_source "ensembl"; gene_biotype "protein_coding"; transcript_name "Top3b-201"; transcript_source "ensembl"; transcript_biotype "protein_coding"; protein_id "ENSRNOP00000002524"; protein_version "5"; tag "Ensembl_canonical";
11	ENSEMBL114_rn	exon	97610672	97610828	36.041115502001	-	.	gene_id "ENSRNOG00000001845"; transcript_id "ENSRNOG00000001845_tx_2"; exon_id "11_97610672_97610828_-"; exonnum "7"; txlen "2949";
11	ENSEMBL114_rn	exon	97610672	97610828	35.2468227646982	-	.	gene_id "ENSRNOG00000001845"; transcript_id "ENSRNOG00000001845_tx_3"; exon_id "11_97610672_97610828_-"; exonnum "8"; txlen "2961";
11	ENSEMBL114_rn	exon	97610672	97610828	17.3737755050981	-	.	gene_id "ENSRNOG00000001845"; transcript_id "ENSRNOG00000001845_tx_4"; exon_id "11_97610672_97610828_-"; exonnum "8"; txlen "3036";
11	ENSEMBL114_rn	exon	97610672	97610828	17.1982232434088	-	.	gene_id "ENSRNOG00000001845"; transcript_id "ENSRNOG00000001845_tx_5"; exon_id "11_97610672_97610828_-"; exonnum "8"; txlen "2970";
11	ENSEMBL114_rn	exon	97610672	97610828	6.81229483933697	-	.	gene_id "ENSRNOG00000001845"; transcript_id "ENSRNOG00000001845_tx_6"; exon_id "11_97610672_97610828_-"; exonnum "8"; txlen "3181";
11	ensembl	exon	97611310	97611506	0	-	.	gene_id "ENSRNOG00000001845"; gene_version "7"; transcript_id "ENSRNOT00000002524"; transcript_version "7"; exon_number "7"; gene_name "Top3b"; gene_source "ensembl"; gene_biotype "protein_coding"; transcript_name "Top3b-201"; transcript_source "ensembl"; transcript_biotype "protein_coding"; exon_id "ENSRNOE00000017667"; exon_version "1"; tag "Ensembl_canonical";
11	ensembl	CDS	97611310	97611506	0	-	0	gene_id "ENSRNOG00000001845"; gene_version "7"; transcript_id "ENSRNOT00000002524"; transcript_version "7"; exon_number "7"; gene_name "Top3b"; gene_source "ensembl"; gene_biotype "protein_coding"; transcript_name "Top3b-201"; transcript_source "ensembl"; transcript_biotype "protein_coding"; protein_id "ENSRNOP00000002524"; protein_version "5"; tag "Ensembl_canonical";
11	ENSEMBL114_rn	exon	97611310	97611506	36.041115502001	-	.	gene_id "ENSRNOG00000001845"; transcript_id "ENSRNOG00000001845_tx_2"; exon_id "11_97611310_97611506_-"; exonnum "6"; txlen "2949";
11	ENSEMBL114_rn	exon	97611310	97611506	35.2468227646982	-	.	gene_id "ENSRNOG00000001845"; transcript_id "ENSRNOG00000001845_tx_3"; exon_id "11_97611310_97611506_-"; exonnum "7"; txlen "2961";
11	ENSEMBL114_rn	exon	97611310	97611506	17.3737755050981	-	.	gene_id "ENSRNOG00000001845"; transcript_id "ENSRNOG00000001845_tx_4"; exon_id "11_97611310_97611506_-"; exonnum "7"; txlen "3036";
11	ENSEMBL114_rn	exon	97611310	97611506	17.1982232434088	-	.	gene_id "ENSRNOG00000001845"; transcript_id "ENSRNOG00000001845_tx_5"; exon_id "11_97611310_97611506_-"; exonnum "7"; txlen "2970";
11	ENSEMBL114_rn	exon	97611310	97611506	6.81229483933697	-	.	gene_id "ENSRNOG00000001845"; transcript_id "ENSRNOG00000001845_tx_6"; exon_id "11_97611310_97611506_-"; exonnum "7"; txlen "3181";
11	ensembl	exon	97613246	97613320	0	-	.	gene_id "ENSRNOG00000001845"; gene_version "7"; transcript_id "ENSRNOT00000002524"; transcript_version "7"; exon_number "6"; gene_name "Top3b"; gene_source "ensembl"; gene_biotype "protein_coding"; transcript_name "Top3b-201"; transcript_source "ensembl"; transcript_biotype "protein_coding"; exon_id "ENSRNOE00000017664"; exon_version "1"; tag "Ensembl_canonical";
11	ensembl	CDS	97613246	97613320	0	-	0	gene_id "ENSRNOG00000001845"; gene_version "7"; transcript_id "ENSRNOT00000002524"; transcript_version "7"; exon_number "6"; gene_name "Top3b"; gene_source "ensembl"; gene_biotype "protein_coding"; transcript_name "Top3b-201"; transcript_source "ensembl"; transcript_biotype "protein_coding"; protein_id "ENSRNOP00000002524"; protein_version "5"; tag "Ensembl_canonical";
11	ENSEMBL114_rn	exon	97613246	97613320	36.041115502001	-	.	gene_id "ENSRNOG00000001845"; transcript_id "ENSRNOG00000001845_tx_2"; exon_id "11_97613246_97613320_-"; exonnum "5"; txlen "2949";
11	ENSEMBL114_rn	exon	97613246	97613320	35.2468227646982	-	.	gene_id "ENSRNOG00000001845"; transcript_id "ENSRNOG00000001845_tx_3"; exon_id "11_97613246_97613320_-"; exonnum "6"; txlen "2961";
11	ENSEMBL114_rn	exon	97613246	97613320	17.3737755050981	-	.	gene_id "ENSRNOG00000001845"; transcript_id "ENSRNOG00000001845_tx_4"; exon_id "11_97613246_97613320_-"; exonnum "6"; txlen "3036";
11	ENSEMBL114_rn	exon	97613246	97613320	17.1982232434088	-	.	gene_id "ENSRNOG00000001845"; transcript_id "ENSRNOG00000001845_tx_5"; exon_id "11_97613246_97613320_-"; exonnum "6"; txlen "2970";
11	ENSEMBL114_rn	exon	97613246	97613320	6.81229483933697	-	.	gene_id "ENSRNOG00000001845"; transcript_id "ENSRNOG00000001845_tx_6"; exon_id "11_97613246_97613320_-"; exonnum "6"; txlen "3181";
11	ensembl	exon	97618023	97618129	0	-	.	gene_id "ENSRNOG00000001845"; gene_version "7"; transcript_id "ENSRNOT00000002524"; transcript_version "7"; exon_number "5"; gene_name "Top3b"; gene_source "ensembl"; gene_biotype "protein_coding"; transcript_name "Top3b-201"; transcript_source "ensembl"; transcript_biotype "protein_coding"; exon_id "ENSRNOE00000017662"; exon_version "1"; tag "Ensembl_canonical";
11	ensembl	CDS	97618023	97618129	0	-	2	gene_id "ENSRNOG00000001845"; gene_version "7"; transcript_id "ENSRNOT00000002524"; transcript_version "7"; exon_number "5"; gene_name "Top3b"; gene_source "ensembl"; gene_biotype "protein_coding"; transcript_name "Top3b-201"; transcript_source "ensembl"; transcript_biotype "protein_coding"; protein_id "ENSRNOP00000002524"; protein_version "5"; tag "Ensembl_canonical";
11	ENSEMBL114_rn	exon	97618023	97618129	36.041115502001	-	.	gene_id "ENSRNOG00000001845"; transcript_id "ENSRNOG00000001845_tx_2"; exon_id "11_97618023_97618129_-"; exonnum "4"; txlen "2949";
11	ENSEMBL114_rn	exon	97618023	97618129	35.2468227646982	-	.	gene_id "ENSRNOG00000001845"; transcript_id "ENSRNOG00000001845_tx_3"; exon_id "11_97618023_97618129_-"; exonnum "5"; txlen "2961";
11	ENSEMBL114_rn	exon	97618023	97618129	17.3737755050981	-	.	gene_id "ENSRNOG00000001845"; transcript_id "ENSRNOG00000001845_tx_4"; exon_id "11_97618023_97618129_-"; exonnum "5"; txlen "3036";
11	ENSEMBL114_rn	exon	97618023	97618129	17.1982232434088	-	.	gene_id "ENSRNOG00000001845"; transcript_id "ENSRNOG00000001845_tx_5"; exon_id "11_97618023_97618129_-"; exonnum "5"; txlen "2970";
11	ENSEMBL114_rn	exon	97618023	97618129	6.81229483933697	-	.	gene_id "ENSRNOG00000001845"; transcript_id "ENSRNOG00000001845_tx_6"; exon_id "11_97618023_97618129_-"; exonnum "5"; txlen "3181";
11	ensembl	exon	97618768	97618899	0	-	.	gene_id "ENSRNOG00000001845"; gene_version "7"; transcript_id "ENSRNOT00000002524"; transcript_version "7"; exon_number "4"; gene_name "Top3b"; gene_source "ensembl"; gene_biotype "protein_coding"; transcript_name "Top3b-201"; transcript_source "ensembl"; transcript_biotype "protein_coding"; exon_id "ENSRNOE00000017658"; exon_version "1"; tag "Ensembl_canonical";
11	ensembl	CDS	97618768	97618899	0	-	2	gene_id "ENSRNOG00000001845"; gene_version "7"; transcript_id "ENSRNOT00000002524"; transcript_version "7"; exon_number "4"; gene_name "Top3b"; gene_source "ensembl"; gene_biotype "protein_coding"; transcript_name "Top3b-201"; transcript_source "ensembl"; transcript_biotype "protein_coding"; protein_id "ENSRNOP00000002524"; protein_version "5"; tag "Ensembl_canonical";
11	ENSEMBL114_rn	exon	97618768	97618899	36.041115502001	-	.	gene_id "ENSRNOG00000001845"; transcript_id "ENSRNOG00000001845_tx_2"; exon_id "11_97618768_97618899_-"; exonnum "3"; txlen "2949";
11	ENSEMBL114_rn	exon	97618768	97618899	35.2468227646982	-	.	gene_id "ENSRNOG00000001845"; transcript_id "ENSRNOG00000001845_tx_3"; exon_id "11_97618768_97618899_-"; exonnum "4"; txlen "2961";
11	ENSEMBL114_rn	exon	97618768	97618899	17.3737755050981	-	.	gene_id "ENSRNOG00000001845"; transcript_id "ENSRNOG00000001845_tx_4"; exon_id "11_97618768_97618899_-"; exonnum "4"; txlen "3036";
11	ENSEMBL114_rn	exon	97618768	97618899	17.1982232434088	-	.	gene_id "ENSRNOG00000001845"; transcript_id "ENSRNOG00000001845_tx_5"; exon_id "11_97618768_97618899_-"; exonnum "4"; txlen "2970";
11	ENSEMBL114_rn	exon	97618768	97618899	6.81229483933697	-	.	gene_id "ENSRNOG00000001845"; transcript_id "ENSRNOG00000001845_tx_6"; exon_id "11_97618768_97618899_-"; exonnum "4"; txlen "3181";
11	ensembl	CDS	97620127	97620196	0	-	0	gene_id "ENSRNOG00000001845"; gene_version "7"; transcript_id "ENSRNOT00000002524"; transcript_version "7"; exon_number "3"; gene_name "Top3b"; gene_source "ensembl"; gene_biotype "protein_coding"; transcript_name "Top3b-201"; transcript_source "ensembl"; transcript_biotype "protein_coding"; protein_id "ENSRNOP00000002524"; protein_version "5"; tag "Ensembl_canonical";
11	ensembl	exon	97620127	97620305	0	-	.	gene_id "ENSRNOG00000001845"; gene_version "7"; transcript_id "ENSRNOT00000002524"; transcript_version "7"; exon_number "3"; gene_name "Top3b"; gene_source "ensembl"; gene_biotype "protein_coding"; transcript_name "Top3b-201"; transcript_source "ensembl"; transcript_biotype "protein_coding"; exon_id "ENSRNOE00000211574"; exon_version "2"; tag "Ensembl_canonical";
11	ENSEMBL114_rn	exon	97620127	97620305	36.041115502001	-	.	gene_id "ENSRNOG00000001845"; transcript_id "ENSRNOG00000001845_tx_2"; exon_id "11_97620127_97620305_-"; exonnum "2"; txlen "2949";
11	ENSEMBL114_rn	exon	97620127	97620305	35.2468227646982	-	.	gene_id "ENSRNOG00000001845"; transcript_id "ENSRNOG00000001845_tx_3"; exon_id "11_97620127_97620305_-"; exonnum "3"; txlen "2961";
11	ENSEMBL114_rn	exon	97620127	97620305	17.3737755050981	-	.	gene_id "ENSRNOG00000001845"; transcript_id "ENSRNOG00000001845_tx_4"; exon_id "11_97620127_97620305_-"; exonnum "3"; txlen "3036";
11	ENSEMBL114_rn	exon	97620127	97620305	17.1982232434088	-	.	gene_id "ENSRNOG00000001845"; transcript_id "ENSRNOG00000001845_tx_5"; exon_id "11_97620127_97620305_-"; exonnum "3"; txlen "2970";
11	ENSEMBL114_rn	exon	97620127	97620305	6.81229483933697	-	.	gene_id "ENSRNOG00000001845"; transcript_id "ENSRNOG00000001845_tx_6"; exon_id "11_97620127_97620305_-"; exonnum "3"; txlen "3181";
11	ensembl	start_codon	97620194	97620196	0	-	0	gene_id "ENSRNOG00000001845"; gene_version "7"; transcript_id "ENSRNOT00000002524"; transcript_version "7"; exon_number "3"; gene_name "Top3b"; gene_source "ensembl"; gene_biotype "protein_coding"; transcript_name "Top3b-201"; transcript_source "ensembl"; transcript_biotype "protein_coding"; tag "Ensembl_canonical";
11	ensembl	five_prime_utr	97620197	97620305	0	-	.	gene_id "ENSRNOG00000001845"; gene_version "7"; transcript_id "ENSRNOT00000002524"; transcript_version "7"; gene_name "Top3b"; gene_source "ensembl"; gene_biotype "protein_coding"; transcript_name "Top3b-201"; transcript_source "ensembl"; transcript_biotype "protein_coding"; tag "Ensembl_canonical";
11	ensembl	exon	97623056	97623139	0	-	.	gene_id "ENSRNOG00000001845"; gene_version "7"; transcript_id "ENSRNOT00000002524"; transcript_version "7"; exon_number "2"; gene_name "Top3b"; gene_source "ensembl"; gene_biotype "protein_coding"; transcript_name "Top3b-201"; transcript_source "ensembl"; transcript_biotype "protein_coding"; exon_id "ENSRNOE00000426271"; exon_version "1"; tag "Ensembl_canonical";
11	ensembl	five_prime_utr	97623056	97623139	0	-	.	gene_id "ENSRNOG00000001845"; gene_version "7"; transcript_id "ENSRNOT00000002524"; transcript_version "7"; gene_name "Top3b"; gene_source "ensembl"; gene_biotype "protein_coding"; transcript_name "Top3b-201"; transcript_source "ensembl"; transcript_biotype "protein_coding"; tag "Ensembl_canonical";
11	sraer114_mid	exon	97623056	97623142	35.2468227646982	-	.	gene_id "ENSRNOG00000001845"; transcript_id "ENSRNOG00000001845_tx_3"; exon_id "11_97623056_97623142_-"; exonnum "2"; txlen "2961";
11	sraer114_mid	exon	97623056	97623142	17.3737755050981	-	.	gene_id "ENSRNOG00000001845"; transcript_id "ENSRNOG00000001845_tx_4"; exon_id "11_97623056_97623142_-"; exonnum "2"; txlen "3036";
11	sraer114_mid	exon	97623056	97623142	17.1982232434088	-	.	gene_id "ENSRNOG00000001845"; transcript_id "ENSRNOG00000001845_tx_5"; exon_id "11_97623056_97623142_-"; exonnum "2"; txlen "2970";
11	sraer114_mid	exon	97623056	97623142	6.81229483933697	-	.	gene_id "ENSRNOG00000001845"; transcript_id "ENSRNOG00000001845_tx_6"; exon_id "11_97623056_97623142_-"; exonnum "2"; txlen "3181";
11	sraer114_ss	exon	97629134	97629427	6.81229483933697	-	.	gene_id "ENSRNOG00000001845"; transcript_id "ENSRNOG00000001845_tx_6"; exon_id "11_97629134_97629427_-"; exonnum "1"; txlen "3181";
11	sraer114_ss	exon	97629291	97629373	17.1982232434088	-	.	gene_id "ENSRNOG00000001845"; transcript_id "ENSRNOG00000001845_tx_5"; exon_id "11_97629291_97629373_-"; exonnum "1"; txlen "2970";
11	sraer114_ss	exon	97629455	97629603	36.041115502001	-	.	gene_id "ENSRNOG00000001845"; transcript_id "ENSRNOG00000001845_tx_2"; exon_id "11_97629455_97629603_-"; exonnum "1"; txlen "2949";
11	sraer114_ss	exon	97629455	97629603	17.3737755050981	-	.	gene_id "ENSRNOG00000001845"; transcript_id "ENSRNOG00000001845_tx_4"; exon_id "11_97629455_97629603_-"; exonnum "1"; txlen "3036";
11	ensembl	exon	97629524	97629597	0	-	.	gene_id "ENSRNOG00000001845"; gene_version "7"; transcript_id "ENSRNOT00000002524"; transcript_version "7"; exon_number "1"; gene_name "Top3b"; gene_source "ensembl"; gene_biotype "protein_coding"; transcript_name "Top3b-201"; transcript_source "ensembl"; transcript_biotype "protein_coding"; exon_id "ENSRNOE00000453313"; exon_version "1"; tag "Ensembl_canonical";
11	ensembl	five_prime_utr	97629524	97629597	0	-	.	gene_id "ENSRNOG00000001845"; gene_version "7"; transcript_id "ENSRNOT00000002524"; transcript_version "7"; gene_name "Top3b"; gene_source "ensembl"; gene_biotype "protein_coding"; transcript_name "Top3b-201"; transcript_source "ensembl"; transcript_biotype "protein_coding"; tag "Ensembl_canonical";
11	ENSEMBL114_rn	exon	97629524	97629597	35.2468227646982	-	.	gene_id "ENSRNOG00000001845"; transcript_id "ENSRNOG00000001845_tx_3"; exon_id "11_97629524_97629597_-"; exonnum "1"; txlen "2961";
11	sraer114_es	exon	97797440	97797713	8.21430240080995	-	.	gene_id "sraer114_gene_60249"; transcript_id "sraer114_gene_60249_tx_1"; exon_id "11_97797440_97797713_-"; exonnum "5"; txlen "1430";
11	sraer114_mid	exon	97799226	97799404	8.21430240080995	-	.	gene_id "sraer114_gene_60249"; transcript_id "sraer114_gene_60249_tx_1"; exon_id "11_97799226_97799404_-"; exonnum "4"; txlen "1430";
11	sraer114_mid	exon	97799800	97800158	8.21430240080995	-	.	gene_id "sraer114_gene_60249"; transcript_id "sraer114_gene_60249_tx_1"; exon_id "11_97799800_97800158_-"; exonnum "3"; txlen "1430";
11	sraer114_mid	exon	97800245	97800746	8.21430240080995	-	.	gene_id "sraer114_gene_60249"; transcript_id "sraer114_gene_60249_tx_1"; exon_id "11_97800245_97800746_-"; exonnum "2"; txlen "1430";
11	sraer114_ss	exon	97803655	97803770	8.21430240080995	-	.	gene_id "sraer114_gene_60249"; transcript_id "sraer114_gene_60249_tx_1"; exon_id "11_97803655_97803770_-"; exonnum "1"; txlen "1430";
11	sraer114_es	exon	97956392	97956892	0.0200113925550518	-	.	gene_id "sraer114_gene_60793"; transcript_id "sraer114_gene_60793_tx_2"; exon_id "11_97956392_97956892_-"; exonnum "2"; txlen "659";
11	sraer114_es	exon	97981488	97982396	0.1381555755243	-	.	gene_id "sraer114_gene_60793"; transcript_id "sraer114_gene_60793_tx_1"; exon_id "11_97981488_97982396_-"; exonnum "2"; txlen "1067";
11	sraer114_ss	exon	97987690	97987847	0.1381555755243	-	.	gene_id "sraer114_gene_60793"; transcript_id "sraer114_gene_60793_tx_1"; exon_id "11_97987690_97987847_-"; exonnum "1"; txlen "1067";
11	sraer114_ss	exon	97987690	97987847	0.0200113925550518	-	.	gene_id "sraer114_gene_60793"; transcript_id "sraer114_gene_60793_tx_2"; exon_id "11_97987690_97987847_-"; exonnum "1"; txlen "659";
11	ensembl	exon	98058070	98059194	0	-	.	gene_id "ENSRNOG00000078809"; gene_version "1"; transcript_id "ENSRNOT00000164993"; transcript_version "1"; exon_number "3"; gene_source "ensembl"; gene_biotype "lncRNA"; transcript_source "ensembl"; transcript_biotype "lncRNA"; exon_id "ENSRNOE00000780863"; exon_version "1";
11	ensembl	gene	98058070	98065602	0	-	.	gene_id "ENSRNOG00000078809"; gene_version "1"; gene_source "ensembl"; gene_biotype "lncRNA";
11	ensembl	transcript	98058070	98065602	0	-	.	gene_id "ENSRNOG00000078809"; gene_version "1"; transcript_id "ENSRNOT00000164993"; transcript_version "1"; gene_source "ensembl"; gene_biotype "lncRNA"; transcript_source "ensembl"; transcript_biotype "lncRNA";
11	ensembl	exon	98058578	98063668	0	-	.	gene_id "ENSRNOG00000078809"; gene_version "1"; transcript_id "ENSRNOT00000155747"; transcript_version "1"; exon_number "2"; gene_source "ensembl"; gene_biotype "lncRNA"; transcript_source "ensembl"; transcript_biotype "lncRNA"; exon_id "ENSRNOE00000679118"; exon_version "1"; tag "Ensembl_canonical";
11	ensembl	transcript	98058578	98065602	0	-	.	gene_id "ENSRNOG00000078809"; gene_version "1"; transcript_id "ENSRNOT00000155747"; transcript_version "1"; gene_source "ensembl"; gene_biotype "lncRNA"; transcript_source "ensembl"; transcript_biotype "lncRNA"; tag "Ensembl_canonical";
11	ensembl	exon	98058587	98059194	0	-	.	gene_id "ENSRNOG00000078809"; gene_version "1"; transcript_id "ENSRNOT00000155241"; transcript_version "1"; exon_number "4"; gene_source "ensembl"; gene_biotype "lncRNA"; transcript_source "ensembl"; transcript_biotype "lncRNA"; exon_id "ENSRNOE00000722090"; exon_version "1";
11	ENSEMBL114_rn	exon	98058587	98059194	0.419693503722558	-	.	gene_id "ENSRNOG00000078809"; transcript_id "ENSRNOG00000078809_tx_1"; exon_id "11_98058587_98059194_-"; exonnum "2"; txlen "825";
11	ensembl	transcript	98058587	98065602	0	-	.	gene_id "ENSRNOG00000078809"; gene_version "1"; transcript_id "ENSRNOT00000155241"; transcript_version "1"; gene_source "ensembl"; gene_biotype "lncRNA"; transcript_source "ensembl"; transcript_biotype "lncRNA";
11	sraer114_ss	exon	98060042	98060258	0.419693503722558	-	.	gene_id "ENSRNOG00000078809"; transcript_id "ENSRNOG00000078809_tx_1"; exon_id "11_98060042_98060258_-"; exonnum "1"; txlen "825";
11	ensembl	exon	98060042	98063668	0	-	.	gene_id "ENSRNOG00000078809"; gene_version "1"; transcript_id "ENSRNOT00000155241"; transcript_version "1"; exon_number "3"; gene_source "ensembl"; gene_biotype "lncRNA"; transcript_source "ensembl"; transcript_biotype "lncRNA"; exon_id "ENSRNOE00000710898"; exon_version "1";
11	sraer114_es	exon	98063322	98063668	0.258510958870902	-	.	gene_id "ENSRNOG00000078809"; transcript_id "ENSRNOG00000078809_tx_3"; exon_id "11_98063322_98063668_-"; exonnum "3"; txlen "672";
11	sraer114_es	exon	98063322	98063668	0.237746917708833	-	.	gene_id "ENSRNOG00000078809"; transcript_id "ENSRNOG00000078809_tx_4"; exon_id "11_98063322_98063668_-"; exonnum "2"; txlen "516";
11	ensembl	exon	98065088	98065243	0	-	.	gene_id "ENSRNOG00000078809"; gene_version "1"; transcript_id "ENSRNOT00000155241"; transcript_version "1"; exon_number "2"; gene_source "ensembl"; gene_biotype "lncRNA"; transcript_source "ensembl"; transcript_biotype "lncRNA"; exon_id "ENSRNOE00000793843"; exon_version "1";
11	ENSEMBL114_rn	exon	98065088	98065243	0.258510958870902	-	.	gene_id "ENSRNOG00000078809"; transcript_id "ENSRNOG00000078809_tx_3"; exon_id "11_98065088_98065243_-"; exonnum "2"; txlen "672";
11	ensembl	exon	98065129	98065243	0	-	.	gene_id "ENSRNOG00000078809"; gene_version "1"; transcript_id "ENSRNOT00000164993"; transcript_version "1"; exon_number "2"; gene_source "ensembl"; gene_biotype "lncRNA"; transcript_source "ensembl"; transcript_biotype "lncRNA"; exon_id "ENSRNOE00000673623"; exon_version "1";
11	ensembl	exon	98065434	98065602	0	-	.	gene_id "ENSRNOG00000078809"; gene_version "1"; transcript_id "ENSRNOT00000164993"; transcript_version "1"; exon_number "1"; gene_source "ensembl"; gene_biotype "lncRNA"; transcript_source "ensembl"; transcript_biotype "lncRNA"; exon_id "ENSRNOE00000750788"; exon_version "1";
11	ensembl	exon	98065434	98065602	0	-	.	gene_id "ENSRNOG00000078809"; gene_version "1"; transcript_id "ENSRNOT00000155747"; transcript_version "1"; exon_number "1"; gene_source "ensembl"; gene_biotype "lncRNA"; transcript_source "ensembl"; transcript_biotype "lncRNA"; exon_id "ENSRNOE00000750788"; exon_version "1"; tag "Ensembl_canonical";
11	ensembl	exon	98065434	98065602	0	-	.	gene_id "ENSRNOG00000078809"; gene_version "1"; transcript_id "ENSRNOT00000155241"; transcript_version "1"; exon_number "1"; gene_source "ensembl"; gene_biotype "lncRNA"; transcript_source "ensembl"; transcript_biotype "lncRNA"; exon_id "ENSRNOE00000750788"; exon_version "1";
11	ENSEMBL114_rn	exon	98065434	98065602	0.258510958870902	-	.	gene_id "ENSRNOG00000078809"; transcript_id "ENSRNOG00000078809_tx_3"; exon_id "11_98065434_98065602_-"; exonnum "1"; txlen "672";
11	ENSEMBL114_rn	exon	98065434	98065602	0.237746917708833	-	.	gene_id "ENSRNOG00000078809"; transcript_id "ENSRNOG00000078809_tx_4"; exon_id "11_98065434_98065602_-"; exonnum "1"; txlen "516";
11	ensembl	three_prime_utr	98115386	98116386	0	-	.	gene_id "ENSRNOG00000025252"; gene_version "6"; transcript_id "ENSRNOT00000122561"; transcript_version "1"; gene_name "Yars2"; gene_source "ensembl"; gene_biotype "protein_coding"; transcript_name "Yars2-202"; transcript_source "ensembl"; transcript_biotype "protein_coding"; tag "Ensembl_canonical";
11	ensembl	exon	98115386	98116418	0	-	.	gene_id "ENSRNOG00000025252"; gene_version "6"; transcript_id "ENSRNOT00000122561"; transcript_version "1"; exon_number "8"; gene_name "Yars2"; gene_source "ensembl"; gene_biotype "protein_coding"; transcript_name "Yars2-202"; transcript_source "ensembl"; transcript_biotype "protein_coding"; exon_id "ENSRNOE00000760934"; exon_version "1"; tag "Ensembl_canonical";
11	ensembl	gene	98115386	98142668	0	-	.	gene_id "ENSRNOG00000025252"; gene_version "6"; gene_name "Yars2"; gene_source "ensembl"; gene_biotype "protein_coding";
11	ensembl	transcript	98115386	98142668	0	-	.	gene_id "ENSRNOG00000025252"; gene_version "6"; transcript_id "ENSRNOT00000122561"; transcript_version "1"; gene_name "Yars2"; gene_source "ensembl"; gene_biotype "protein_coding"; transcript_name "Yars2-202"; transcript_source "ensembl"; transcript_biotype "protein_coding"; tag "Ensembl_canonical";
11	ensembl	three_prime_utr	98115746	98116373	0	-	.	gene_id "ENSRNOG00000025252"; gene_version "6"; transcript_id "ENSRNOT00000123935"; transcript_version "1"; gene_name "Yars2"; gene_source "ensembl"; gene_biotype "protein_coding"; transcript_name "Yars2-203"; transcript_source "ensembl"; transcript_biotype "protein_coding";
11	ensembl	exon	98115746	98116418	0	-	.	gene_id "ENSRNOG00000025252"; gene_version "6"; transcript_id "ENSRNOT00000123935"; transcript_version "1"; exon_number "6"; gene_name "Yars2"; gene_source "ensembl"; gene_biotype "protein_coding"; transcript_name "Yars2-203"; transcript_source "ensembl"; transcript_biotype "protein_coding"; exon_id "ENSRNOE00000750080"; exon_version "1";
11	ensembl	transcript	98115746	98142668	0	-	.	gene_id "ENSRNOG00000025252"; gene_version "6"; transcript_id "ENSRNOT00000123935"; transcript_version "1"; gene_name "Yars2"; gene_source "ensembl"; gene_biotype "protein_coding"; transcript_name "Yars2-203"; transcript_source "ensembl"; transcript_biotype "protein_coding";
11	ensembl	stop_codon	98116374	98116376	0	-	0	gene_id "ENSRNOG00000025252"; gene_version "6"; transcript_id "ENSRNOT00000123935"; transcript_version "1"; exon_number "6"; gene_name "Yars2"; gene_source "ensembl"; gene_biotype "protein_coding"; transcript_name "Yars2-203"; transcript_source "ensembl"; transcript_biotype "protein_coding";
11	ensembl	CDS	98116377	98116418	0	-	0	gene_id "ENSRNOG00000025252"; gene_version "6"; transcript_id "ENSRNOT00000123935"; transcript_version "1"; exon_number "6"; gene_name "Yars2"; gene_source "ensembl"; gene_biotype "protein_coding"; transcript_name "Yars2-203"; transcript_source "ensembl"; transcript_biotype "protein_coding"; protein_id "ENSRNOP00000103344"; protein_version "1";
11	ensembl	stop_codon	98116387	98116389	0	-	0	gene_id "ENSRNOG00000025252"; gene_version "6"; transcript_id "ENSRNOT00000122561"; transcript_version "1"; exon_number "8"; gene_name "Yars2"; gene_source "ensembl"; gene_biotype "protein_coding"; transcript_name "Yars2-202"; transcript_source "ensembl"; transcript_biotype "protein_coding"; tag "Ensembl_canonical";
11	ensembl	CDS	98116390	98116418	0	-	2	gene_id "ENSRNOG00000025252"; gene_version "6"; transcript_id "ENSRNOT00000122561"; transcript_version "1"; exon_number "8"; gene_name "Yars2"; gene_source "ensembl"; gene_biotype "protein_coding"; transcript_name "Yars2-202"; transcript_source "ensembl"; transcript_biotype "protein_coding"; protein_id "ENSRNOP00000111804"; protein_version "1"; tag "Ensembl_canonical";
11	ensembl	three_prime_utr	98128777	98128779	0	-	.	gene_id "ENSRNOG00000025252"; gene_version "6"; transcript_id "ENSRNOT00000034902"; transcript_version "6"; gene_name "Yars2"; gene_source "ensembl"; gene_biotype "protein_coding"; transcript_name "Yars2-201"; transcript_source "ensembl"; transcript_biotype "protein_coding";
11	ensembl	exon	98128777	98128899	0	-	.	gene_id "ENSRNOG00000025252"; gene_version "6"; transcript_id "ENSRNOT00000034902"; transcript_version "6"; exon_number "6"; gene_name "Yars2"; gene_source "ensembl"; gene_biotype "protein_coding"; transcript_name "Yars2-201"; transcript_source "ensembl"; transcript_biotype "protein_coding"; exon_id "ENSRNOE00000677345"; exon_version "1";
11	ensembl	exon	98128777	98128899	0	-	.	gene_id "ENSRNOG00000025252"; gene_version "6"; transcript_id "ENSRNOT00000122561"; transcript_version "1"; exon_number "7"; gene_name "Yars2"; gene_source "ensembl"; gene_biotype "protein_coding"; transcript_name "Yars2-202"; transcript_source "ensembl"; transcript_biotype "protein_coding"; exon_id "ENSRNOE00000739066"; exon_version "1"; tag "Ensembl_canonical";
11	ensembl	CDS	98128777	98128899	0	-	2	gene_id "ENSRNOG00000025252"; gene_version "6"; transcript_id "ENSRNOT00000122561"; transcript_version "1"; exon_number "7"; gene_name "Yars2"; gene_source "ensembl"; gene_biotype "protein_coding"; transcript_name "Yars2-202"; transcript_source "ensembl"; transcript_biotype "protein_coding"; protein_id "ENSRNOP00000111804"; protein_version "1"; tag "Ensembl_canonical";
11	ensembl	transcript	98128777	98142668	0	-	.	gene_id "ENSRNOG00000025252"; gene_version "6"; transcript_id "ENSRNOT00000034902"; transcript_version "6"; gene_name "Yars2"; gene_source "ensembl"; gene_biotype "protein_coding"; transcript_name "Yars2-201"; transcript_source "ensembl"; transcript_biotype "protein_coding";
11	ensembl	stop_codon	98128780	98128782	0	-	0	gene_id "ENSRNOG00000025252"; gene_version "6"; transcript_id "ENSRNOT00000034902"; transcript_version "6"; exon_number "6"; gene_name "Yars2"; gene_source "ensembl"; gene_biotype "protein_coding"; transcript_name "Yars2-201"; transcript_source "ensembl"; transcript_biotype "protein_coding";
11	ensembl	CDS	98128783	98128899	0	-	0	gene_id "ENSRNOG00000025252"; gene_version "6"; transcript_id "ENSRNOT00000034902"; transcript_version "6"; exon_number "6"; gene_name "Yars2"; gene_source "ensembl"; gene_biotype "protein_coding"; transcript_name "Yars2-201"; transcript_source "ensembl"; transcript_biotype "protein_coding"; protein_id "ENSRNOP00000037398"; protein_version "6";
11	ensembl	exon	98131375	98131408	0	-	.	gene_id "ENSRNOG00000025252"; gene_version "6"; transcript_id "ENSRNOT00000122561"; transcript_version "1"; exon_number "6"; gene_name "Yars2"; gene_source "ensembl"; gene_biotype "protein_coding"; transcript_name "Yars2-202"; transcript_source "ensembl"; transcript_biotype "protein_coding"; exon_id "ENSRNOE00000700893"; exon_version "1"; tag "Ensembl_canonical";
11	ensembl	CDS	98131375	98131408	0	-	0	gene_id "ENSRNOG00000025252"; gene_version "6"; transcript_id "ENSRNOT00000122561"; transcript_version "1"; exon_number "6"; gene_name "Yars2"; gene_source "ensembl"; gene_biotype "protein_coding"; transcript_name "Yars2-202"; transcript_source "ensembl"; transcript_biotype "protein_coding"; protein_id "ENSRNOP00000111804"; protein_version "1"; tag "Ensembl_canonical";
11	ensembl	exon	98136786	98136831	0	-	.	gene_id "ENSRNOG00000025252"; gene_version "6"; transcript_id "ENSRNOT00000034902"; transcript_version "6"; exon_number "5"; gene_name "Yars2"; gene_source "ensembl"; gene_biotype "protein_coding"; transcript_name "Yars2-201"; transcript_source "ensembl"; transcript_biotype "protein_coding"; exon_id "ENSRNOE00000586802"; exon_version "1";
11	ensembl	CDS	98136786	98136831	0	-	1	gene_id "ENSRNOG00000025252"; gene_version "6"; transcript_id "ENSRNOT00000034902"; transcript_version "6"; exon_number "5"; gene_name "Yars2"; gene_source "ensembl"; gene_biotype "protein_coding"; transcript_name "Yars2-201"; transcript_source "ensembl"; transcript_biotype "protein_coding"; protein_id "ENSRNOP00000037398"; protein_version "6";
11	ensembl	exon	98136786	98136831	0	-	.	gene_id "ENSRNOG00000025252"; gene_version "6"; transcript_id "ENSRNOT00000123935"; transcript_version "1"; exon_number "5"; gene_name "Yars2"; gene_source "ensembl"; gene_biotype "protein_coding"; transcript_name "Yars2-203"; transcript_source "ensembl"; transcript_biotype "protein_coding"; exon_id "ENSRNOE00000586802"; exon_version "1";
11	ensembl	CDS	98136786	98136831	0	-	1	gene_id "ENSRNOG00000025252"; gene_version "6"; transcript_id "ENSRNOT00000123935"; transcript_version "1"; exon_number "5"; gene_name "Yars2"; gene_source "ensembl"; gene_biotype "protein_coding"; transcript_name "Yars2-203"; transcript_source "ensembl"; transcript_biotype "protein_coding"; protein_id "ENSRNOP00000103344"; protein_version "1";
11	ensembl	exon	98136786	98136831	0	-	.	gene_id "ENSRNOG00000025252"; gene_version "6"; transcript_id "ENSRNOT00000122561"; transcript_version "1"; exon_number "5"; gene_name "Yars2"; gene_source "ensembl"; gene_biotype "protein_coding"; transcript_name "Yars2-202"; transcript_source "ensembl"; transcript_biotype "protein_coding"; exon_id "ENSRNOE00000586802"; exon_version "1"; tag "Ensembl_canonical";
11	ensembl	CDS	98136786	98136831	0	-	1	gene_id "ENSRNOG00000025252"; gene_version "6"; transcript_id "ENSRNOT00000122561"; transcript_version "1"; exon_number "5"; gene_name "Yars2"; gene_source "ensembl"; gene_biotype "protein_coding"; transcript_name "Yars2-202"; transcript_source "ensembl"; transcript_biotype "protein_coding"; protein_id "ENSRNOP00000111804"; protein_version "1"; tag "Ensembl_canonical";
11	ensembl	exon	98138659	98138829	0	-	.	gene_id "ENSRNOG00000025252"; gene_version "6"; transcript_id "ENSRNOT00000034902"; transcript_version "6"; exon_number "4"; gene_name "Yars2"; gene_source "ensembl"; gene_biotype "protein_coding"; transcript_name "Yars2-201"; transcript_source "ensembl"; transcript_biotype "protein_coding"; exon_id "ENSRNOE00000265278"; exon_version "1";
11	ensembl	CDS	98138659	98138829	0	-	1	gene_id "ENSRNOG00000025252"; gene_version "6"; transcript_id "ENSRNOT00000034902"; transcript_version "6"; exon_number "4"; gene_name "Yars2"; gene_source "ensembl"; gene_biotype "protein_coding"; transcript_name "Yars2-201"; transcript_source "ensembl"; transcript_biotype "protein_coding"; protein_id "ENSRNOP00000037398"; protein_version "6";
11	ensembl	exon	98138659	98138829	0	-	.	gene_id "ENSRNOG00000025252"; gene_version "6"; transcript_id "ENSRNOT00000123935"; transcript_version "1"; exon_number "4"; gene_name "Yars2"; gene_source "ensembl"; gene_biotype "protein_coding"; transcript_name "Yars2-203"; transcript_source "ensembl"; transcript_biotype "protein_coding"; exon_id "ENSRNOE00000265278"; exon_version "1";
11	ensembl	CDS	98138659	98138829	0	-	1	gene_id "ENSRNOG00000025252"; gene_version "6"; transcript_id "ENSRNOT00000123935"; transcript_version "1"; exon_number "4"; gene_name "Yars2"; gene_source "ensembl"; gene_biotype "protein_coding"; transcript_name "Yars2-203"; transcript_source "ensembl"; transcript_biotype "protein_coding"; protein_id "ENSRNOP00000103344"; protein_version "1";
11	ensembl	exon	98138659	98138829	0	-	.	gene_id "ENSRNOG00000025252"; gene_version "6"; transcript_id "ENSRNOT00000122561"; transcript_version "1"; exon_number "4"; gene_name "Yars2"; gene_source "ensembl"; gene_biotype "protein_coding"; transcript_name "Yars2-202"; transcript_source "ensembl"; transcript_biotype "protein_coding"; exon_id "ENSRNOE00000265278"; exon_version "1"; tag "Ensembl_canonical";
11	ensembl	CDS	98138659	98138829	0	-	1	gene_id "ENSRNOG00000025252"; gene_version "6"; transcript_id "ENSRNOT00000122561"; transcript_version "1"; exon_number "4"; gene_name "Yars2"; gene_source "ensembl"; gene_biotype "protein_coding"; transcript_name "Yars2-202"; transcript_source "ensembl"; transcript_biotype "protein_coding"; protein_id "ENSRNOP00000111804"; protein_version "1"; tag "Ensembl_canonical";
11	ensembl	exon	98139158	98139313	0	-	.	gene_id "ENSRNOG00000025252"; gene_version "6"; transcript_id "ENSRNOT00000034902"; transcript_version "6"; exon_number "3"; gene_name "Yars2"; gene_source "ensembl"; gene_biotype "protein_coding"; transcript_name "Yars2-201"; transcript_source "ensembl"; transcript_biotype "protein_coding"; exon_id "ENSRNOE00000265289"; exon_version "1";
11	ensembl	CDS	98139158	98139313	0	-	1	gene_id "ENSRNOG00000025252"; gene_version "6"; transcript_id "ENSRNOT00000034902"; transcript_version "6"; exon_number "3"; gene_name "Yars2"; gene_source "ensembl"; gene_biotype "protein_coding"; transcript_name "Yars2-201"; transcript_source "ensembl"; transcript_biotype "protein_coding"; protein_id "ENSRNOP00000037398"; protein_version "6";
11	ensembl	exon	98139158	98139313	0	-	.	gene_id "ENSRNOG00000025252"; gene_version "6"; transcript_id "ENSRNOT00000123935"; transcript_version "1"; exon_number "3"; gene_name "Yars2"; gene_source "ensembl"; gene_biotype "protein_coding"; transcript_name "Yars2-203"; transcript_source "ensembl"; transcript_biotype "protein_coding"; exon_id "ENSRNOE00000265289"; exon_version "1";
11	ensembl	CDS	98139158	98139313	0	-	1	gene_id "ENSRNOG00000025252"; gene_version "6"; transcript_id "ENSRNOT00000123935"; transcript_version "1"; exon_number "3"; gene_name "Yars2"; gene_source "ensembl"; gene_biotype "protein_coding"; transcript_name "Yars2-203"; transcript_source "ensembl"; transcript_biotype "protein_coding"; protein_id "ENSRNOP00000103344"; protein_version "1";
11	ensembl	exon	98139158	98139313	0	-	.	gene_id "ENSRNOG00000025252"; gene_version "6"; transcript_id "ENSRNOT00000122561"; transcript_version "1"; exon_number "3"; gene_name "Yars2"; gene_source "ensembl"; gene_biotype "protein_coding"; transcript_name "Yars2-202"; transcript_source "ensembl"; transcript_biotype "protein_coding"; exon_id "ENSRNOE00000265289"; exon_version "1"; tag "Ensembl_canonical";
11	ensembl	CDS	98139158	98139313	0	-	1	gene_id "ENSRNOG00000025252"; gene_version "6"; transcript_id "ENSRNOT00000122561"; transcript_version "1"; exon_number "3"; gene_name "Yars2"; gene_source "ensembl"; gene_biotype "protein_coding"; transcript_name "Yars2-202"; transcript_source "ensembl"; transcript_biotype "protein_coding"; protein_id "ENSRNOP00000111804"; protein_version "1"; tag "Ensembl_canonical";
11	ensembl	exon	98140724	98140891	0	-	.	gene_id "ENSRNOG00000025252"; gene_version "6"; transcript_id "ENSRNOT00000034902"; transcript_version "6"; exon_number "2"; gene_name "Yars2"; gene_source "ensembl"; gene_biotype "protein_coding"; transcript_name "Yars2-201"; transcript_source "ensembl"; transcript_biotype "protein_coding"; exon_id "ENSRNOE00000265301"; exon_version "1";
11	ensembl	CDS	98140724	98140891	0	-	1	gene_id "ENSRNOG00000025252"; gene_version "6"; transcript_id "ENSRNOT00000034902"; transcript_version "6"; exon_number "2"; gene_name "Yars2"; gene_source "ensembl"; gene_biotype "protein_coding"; transcript_name "Yars2-201"; transcript_source "ensembl"; transcript_biotype "protein_coding"; protein_id "ENSRNOP00000037398"; protein_version "6";
11	ensembl	exon	98140724	98140891	0	-	.	gene_id "ENSRNOG00000025252"; gene_version "6"; transcript_id "ENSRNOT00000123935"; transcript_version "1"; exon_number "2"; gene_name "Yars2"; gene_source "ensembl"; gene_biotype "protein_coding"; transcript_name "Yars2-203"; transcript_source "ensembl"; transcript_biotype "protein_coding"; exon_id "ENSRNOE00000265301"; exon_version "1";
11	ensembl	CDS	98140724	98140891	0	-	1	gene_id "ENSRNOG00000025252"; gene_version "6"; transcript_id "ENSRNOT00000123935"; transcript_version "1"; exon_number "2"; gene_name "Yars2"; gene_source "ensembl"; gene_biotype "protein_coding"; transcript_name "Yars2-203"; transcript_source "ensembl"; transcript_biotype "protein_coding"; protein_id "ENSRNOP00000103344"; protein_version "1";
11	ensembl	exon	98140724	98140891	0	-	.	gene_id "ENSRNOG00000025252"; gene_version "6"; transcript_id "ENSRNOT00000122561"; transcript_version "1"; exon_number "2"; gene_name "Yars2"; gene_source "ensembl"; gene_biotype "protein_coding"; transcript_name "Yars2-202"; transcript_source "ensembl"; transcript_biotype "protein_coding"; exon_id "ENSRNOE00000265301"; exon_version "1"; tag "Ensembl_canonical";
11	ensembl	CDS	98140724	98140891	0	-	1	gene_id "ENSRNOG00000025252"; gene_version "6"; transcript_id "ENSRNOT00000122561"; transcript_version "1"; exon_number "2"; gene_name "Yars2"; gene_source "ensembl"; gene_biotype "protein_coding"; transcript_name "Yars2-202"; transcript_source "ensembl"; transcript_biotype "protein_coding"; protein_id "ENSRNOP00000111804"; protein_version "1"; tag "Ensembl_canonical";
11	ensembl	CDS	98141526	98142469	0	-	0	gene_id "ENSRNOG00000025252"; gene_version "6"; transcript_id "ENSRNOT00000034902"; transcript_version "6"; exon_number "1"; gene_name "Yars2"; gene_source "ensembl"; gene_biotype "protein_coding"; transcript_name "Yars2-201"; transcript_source "ensembl"; transcript_biotype "protein_coding"; protein_id "ENSRNOP00000037398"; protein_version "6";
11	ensembl	CDS	98141526	98142469	0	-	0	gene_id "ENSRNOG00000025252"; gene_version "6"; transcript_id "ENSRNOT00000123935"; transcript_version "1"; exon_number "1"; gene_name "Yars2"; gene_source "ensembl"; gene_biotype "protein_coding"; transcript_name "Yars2-203"; transcript_source "ensembl"; transcript_biotype "protein_coding"; protein_id "ENSRNOP00000103344"; protein_version "1";
11	ensembl	CDS	98141526	98142469	0	-	0	gene_id "ENSRNOG00000025252"; gene_version "6"; transcript_id "ENSRNOT00000122561"; transcript_version "1"; exon_number "1"; gene_name "Yars2"; gene_source "ensembl"; gene_biotype "protein_coding"; transcript_name "Yars2-202"; transcript_source "ensembl"; transcript_biotype "protein_coding"; protein_id "ENSRNOP00000111804"; protein_version "1"; tag "Ensembl_canonical";
11	ensembl	exon	98141526	98142668	0	-	.	gene_id "ENSRNOG00000025252"; gene_version "6"; transcript_id "ENSRNOT00000034902"; transcript_version "6"; exon_number "1"; gene_name "Yars2"; gene_source "ensembl"; gene_biotype "protein_coding"; transcript_name "Yars2-201"; transcript_source "ensembl"; transcript_biotype "protein_coding"; exon_id "ENSRNOE00000265314"; exon_version "5";
11	ensembl	exon	98141526	98142668	0	-	.	gene_id "ENSRNOG00000025252"; gene_version "6"; transcript_id "ENSRNOT00000123935"; transcript_version "1"; exon_number "1"; gene_name "Yars2"; gene_source "ensembl"; gene_biotype "protein_coding"; transcript_name "Yars2-203"; transcript_source "ensembl"; transcript_biotype "protein_coding"; exon_id "ENSRNOE00000265314"; exon_version "5";
11	ensembl	exon	98141526	98142668	0	-	.	gene_id "ENSRNOG00000025252"; gene_version "6"; transcript_id "ENSRNOT00000122561"; transcript_version "1"; exon_number "1"; gene_name "Yars2"; gene_source "ensembl"; gene_biotype "protein_coding"; transcript_name "Yars2-202"; transcript_source "ensembl"; transcript_biotype "protein_coding"; exon_id "ENSRNOE00000265314"; exon_version "5"; tag "Ensembl_canonical";
11	ensembl	start_codon	98142467	98142469	0	-	0	gene_id "ENSRNOG00000025252"; gene_version "6"; transcript_id "ENSRNOT00000034902"; transcript_version "6"; exon_number "1"; gene_name "Yars2"; gene_source "ensembl"; gene_biotype "protein_coding"; transcript_name "Yars2-201"; transcript_source "ensembl"; transcript_biotype "protein_coding";
11	ensembl	start_codon	98142467	98142469	0	-	0	gene_id "ENSRNOG00000025252"; gene_version "6"; transcript_id "ENSRNOT00000123935"; transcript_version "1"; exon_number "1"; gene_name "Yars2"; gene_source "ensembl"; gene_biotype "protein_coding"; transcript_name "Yars2-203"; transcript_source "ensembl"; transcript_biotype "protein_coding";
11	ensembl	start_codon	98142467	98142469	0	-	0	gene_id "ENSRNOG00000025252"; gene_version "6"; transcript_id "ENSRNOT00000122561"; transcript_version "1"; exon_number "1"; gene_name "Yars2"; gene_source "ensembl"; gene_biotype "protein_coding"; transcript_name "Yars2-202"; transcript_source "ensembl"; transcript_biotype "protein_coding"; tag "Ensembl_canonical";
11	ensembl	five_prime_utr	98142470	98142668	0	-	.	gene_id "ENSRNOG00000025252"; gene_version "6"; transcript_id "ENSRNOT00000034902"; transcript_version "6"; gene_name "Yars2"; gene_source "ensembl"; gene_biotype "protein_coding"; transcript_name "Yars2-201"; transcript_source "ensembl"; transcript_biotype "protein_coding";
11	ensembl	five_prime_utr	98142470	98142668	0	-	.	gene_id "ENSRNOG00000025252"; gene_version "6"; transcript_id "ENSRNOT00000123935"; transcript_version "1"; gene_name "Yars2"; gene_source "ensembl"; gene_biotype "protein_coding"; transcript_name "Yars2-203"; transcript_source "ensembl"; transcript_biotype "protein_coding";
11	ensembl	five_prime_utr	98142470	98142668	0	-	.	gene_id "ENSRNOG00000025252"; gene_version "6"; transcript_id "ENSRNOT00000122561"; transcript_version "1"; gene_name "Yars2"; gene_source "ensembl"; gene_biotype "protein_coding"; transcript_name "Yars2-202"; transcript_source "ensembl"; transcript_biotype "protein_coding"; tag "Ensembl_canonical";
11	sraer114_es	exon	98143173	98143568	0.142836639413962	-	.	gene_id "sraer114_gene_36196"; transcript_id "sraer114_gene_36196_tx_1"; exon_id "11_98143173_98143568_-"; exonnum "3"; txlen "595";
11	sraer114_es	exon	98143173	98143568	0.0134034660652325	-	.	gene_id "sraer114_gene_36196"; transcript_id "sraer114_gene_36196_tx_2"; exon_id "11_98143173_98143568_-"; exonnum "3"; txlen "599";
11	sraer114_mid	exon	98144894	98144971	0.0134034660652325	-	.	gene_id "sraer114_gene_36196"; transcript_id "sraer114_gene_36196_tx_2"; exon_id "11_98144894_98144971_-"; exonnum "2"; txlen "599";
11	sraer114_mid	exon	98144898	98144971	0.142836639413962	-	.	gene_id "sraer114_gene_36196"; transcript_id "sraer114_gene_36196_tx_1"; exon_id "11_98144898_98144971_-"; exonnum "2"; txlen "595";
11	sraer114_ss	exon	98149703	98149827	0.142836639413962	-	.	gene_id "sraer114_gene_36196"; transcript_id "sraer114_gene_36196_tx_1"; exon_id "11_98149703_98149827_-"; exonnum "1"; txlen "595";
11	sraer114_ss	exon	98149703	98149827	0.0134034660652325	-	.	gene_id "sraer114_gene_36196"; transcript_id "sraer114_gene_36196_tx_2"; exon_id "11_98149703_98149827_-"; exonnum "1"; txlen "599";
11	ensembl	three_prime_utr	98165974	98166409	0	-	.	gene_id "ENSRNOG00000001825"; gene_version "9"; transcript_id "ENSRNOT00000103562"; transcript_version "2"; gene_name "Pkp2"; gene_source "ensembl"; gene_biotype "protein_coding"; transcript_name "Pkp2-202"; transcript_source "ensembl"; transcript_biotype "protein_coding"; tag "Ensembl_canonical";
11	ensembl	three_prime_utr	98165974	98166409	0	-	.	gene_id "ENSRNOG00000001825"; gene_version "9"; transcript_id "ENSRNOT00000002498"; transcript_version "9"; gene_name "Pkp2"; gene_source "ensembl"; gene_biotype "protein_coding"; transcript_name "Pkp2-201"; transcript_source "ensembl"; transcript_biotype "protein_coding";
11	ensembl	exon	98165974	98166478	0	-	.	gene_id "ENSRNOG00000001825"; gene_version "9"; transcript_id "ENSRNOT00000103562"; transcript_version "2"; exon_number "13"; gene_name "Pkp2"; gene_source "ensembl"; gene_biotype "protein_coding"; transcript_name "Pkp2-202"; transcript_source "ensembl"; transcript_biotype "protein_coding"; exon_id "ENSRNOE00000606911"; exon_version "1"; tag "Ensembl_canonical";
11	ensembl	exon	98165974	98166478	0	-	.	gene_id "ENSRNOG00000001825"; gene_version "9"; transcript_id "ENSRNOT00000002498"; transcript_version "9"; exon_number "18"; gene_name "Pkp2"; gene_source "ensembl"; gene_biotype "protein_coding"; transcript_name "Pkp2-201"; transcript_source "ensembl"; transcript_biotype "protein_coding"; exon_id "ENSRNOE00000606911"; exon_version "1";
11	ENSEMBL114_rn	exon	98165974	98166478	0.399604111911495	-	.	gene_id "ENSRNOG00000001825"; transcript_id "ENSRNOG00000001825_tx_2"; exon_id "11_98165974_98166478_-"; exonnum "14"; txlen "4576";
11	ENSEMBL114_rn	exon	98165974	98166478	0.246314725290359	-	.	gene_id "ENSRNOG00000001825"; transcript_id "ENSRNOG00000001825_tx_3"; exon_id "11_98165974_98166478_-"; exonnum "14"; txlen "3073";
11	ensembl	gene	98165974	98231916	0	-	.	gene_id "ENSRNOG00000001825"; gene_version "9"; gene_name "Pkp2"; gene_source "ensembl"; gene_biotype "protein_coding";
11	ensembl	transcript	98165974	98231916	0	-	.	gene_id "ENSRNOG00000001825"; gene_version "9"; transcript_id "ENSRNOT00000103562"; transcript_version "2"; gene_name "Pkp2"; gene_source "ensembl"; gene_biotype "protein_coding"; transcript_name "Pkp2-202"; transcript_source "ensembl"; transcript_biotype "protein_coding"; tag "Ensembl_canonical";
11	ensembl	transcript	98165974	98231916	0	-	.	gene_id "ENSRNOG00000001825"; gene_version "9"; transcript_id "ENSRNOT00000002498"; transcript_version "9"; gene_name "Pkp2"; gene_source "ensembl"; gene_biotype "protein_coding"; transcript_name "Pkp2-201"; transcript_source "ensembl"; transcript_biotype "protein_coding";
11	ensembl	stop_codon	98166410	98166412	0	-	0	gene_id "ENSRNOG00000001825"; gene_version "9"; transcript_id "ENSRNOT00000103562"; transcript_version "2"; exon_number "13"; gene_name "Pkp2"; gene_source "ensembl"; gene_biotype "protein_coding"; transcript_name "Pkp2-202"; transcript_source "ensembl"; transcript_biotype "protein_coding"; tag "Ensembl_canonical";
11	ensembl	stop_codon	98166410	98166412	0	-	0	gene_id "ENSRNOG00000001825"; gene_version "9"; transcript_id "ENSRNOT00000002498"; transcript_version "9"; exon_number "18"; gene_name "Pkp2"; gene_source "ensembl"; gene_biotype "protein_coding"; transcript_name "Pkp2-201"; transcript_source "ensembl"; transcript_biotype "protein_coding";
11	ensembl	CDS	98166413	98166478	0	-	0	gene_id "ENSRNOG00000001825"; gene_version "9"; transcript_id "ENSRNOT00000103562"; transcript_version "2"; exon_number "13"; gene_name "Pkp2"; gene_source "ensembl"; gene_biotype "protein_coding"; transcript_name "Pkp2-202"; transcript_source "ensembl"; transcript_biotype "protein_coding"; protein_id "ENSRNOP00000088522"; protein_version "1"; tag "Ensembl_canonical";
11	ensembl	CDS	98166413	98166478	0	-	0	gene_id "ENSRNOG00000001825"; gene_version "9"; transcript_id "ENSRNOT00000002498"; transcript_version "9"; exon_number "18"; gene_name "Pkp2"; gene_source "ensembl"; gene_biotype "protein_coding"; transcript_name "Pkp2-201"; transcript_source "ensembl"; transcript_biotype "protein_coding"; protein_id "ENSRNOP00000002498"; protein_version "8";
11	ensembl	exon	98168778	98168865	0	-	.	gene_id "ENSRNOG00000001825"; gene_version "9"; transcript_id "ENSRNOT00000103562"; transcript_version "2"; exon_number "12"; gene_name "Pkp2"; gene_source "ensembl"; gene_biotype "protein_coding"; transcript_name "Pkp2-202"; transcript_source "ensembl"; transcript_biotype "protein_coding"; exon_id "ENSRNOE00000017509"; exon_version "1"; tag "Ensembl_canonical";
11	ensembl	CDS	98168778	98168865	0	-	1	gene_id "ENSRNOG00000001825"; gene_version "9"; transcript_id "ENSRNOT00000103562"; transcript_version "2"; exon_number "12"; gene_name "Pkp2"; gene_source "ensembl"; gene_biotype "protein_coding"; transcript_name "Pkp2-202"; transcript_source "ensembl"; transcript_biotype "protein_coding"; protein_id "ENSRNOP00000088522"; protein_version "1"; tag "Ensembl_canonical";
11	ensembl	exon	98168778	98168865	0	-	.	gene_id "ENSRNOG00000001825"; gene_version "9"; transcript_id "ENSRNOT00000002498"; transcript_version "9"; exon_number "17"; gene_name "Pkp2"; gene_source "ensembl"; gene_biotype "protein_coding"; transcript_name "Pkp2-201"; transcript_source "ensembl"; transcript_biotype "protein_coding"; exon_id "ENSRNOE00000017509"; exon_version "1";
11	ensembl	CDS	98168778	98168865	0	-	1	gene_id "ENSRNOG00000001825"; gene_version "9"; transcript_id "ENSRNOT00000002498"; transcript_version "9"; exon_number "17"; gene_name "Pkp2"; gene_source "ensembl"; gene_biotype "protein_coding"; transcript_name "Pkp2-201"; transcript_source "ensembl"; transcript_biotype "protein_coding"; protein_id "ENSRNOP00000002498"; protein_version "8";
11	ENSEMBL114_rn	exon	98168778	98168865	0.399604111911495	-	.	gene_id "ENSRNOG00000001825"; transcript_id "ENSRNOG00000001825_tx_2"; exon_id "11_98168778_98168865_-"; exonnum "13"; txlen "4576";
11	ENSEMBL114_rn	exon	98168778	98168865	0.246314725290359	-	.	gene_id "ENSRNOG00000001825"; transcript_id "ENSRNOG00000001825_tx_3"; exon_id "11_98168778_98168865_-"; exonnum "13"; txlen "3073";
11	ensembl	exon	98173764	98173953	0	-	.	gene_id "ENSRNOG00000001825"; gene_version "9"; transcript_id "ENSRNOT00000103562"; transcript_version "2"; exon_number "11"; gene_name "Pkp2"; gene_source "ensembl"; gene_biotype "protein_coding"; transcript_name "Pkp2-202"; transcript_source "ensembl"; transcript_biotype "protein_coding"; exon_id "ENSRNOE00000017507"; exon_version "1"; tag "Ensembl_canonical";
11	ensembl	CDS	98173764	98173953	0	-	2	gene_id "ENSRNOG00000001825"; gene_version "9"; transcript_id "ENSRNOT00000103562"; transcript_version "2"; exon_number "11"; gene_name "Pkp2"; gene_source "ensembl"; gene_biotype "protein_coding"; transcript_name "Pkp2-202"; transcript_source "ensembl"; transcript_biotype "protein_coding"; protein_id "ENSRNOP00000088522"; protein_version "1"; tag "Ensembl_canonical";
11	ensembl	exon	98173764	98173953	0	-	.	gene_id "ENSRNOG00000001825"; gene_version "9"; transcript_id "ENSRNOT00000002498"; transcript_version "9"; exon_number "16"; gene_name "Pkp2"; gene_source "ensembl"; gene_biotype "protein_coding"; transcript_name "Pkp2-201"; transcript_source "ensembl"; transcript_biotype "protein_coding"; exon_id "ENSRNOE00000017507"; exon_version "1";
11	ensembl	CDS	98173764	98173953	0	-	2	gene_id "ENSRNOG00000001825"; gene_version "9"; transcript_id "ENSRNOT00000002498"; transcript_version "9"; exon_number "16"; gene_name "Pkp2"; gene_source "ensembl"; gene_biotype "protein_coding"; transcript_name "Pkp2-201"; transcript_source "ensembl"; transcript_biotype "protein_coding"; protein_id "ENSRNOP00000002498"; protein_version "8";
11	ENSEMBL114_rn	exon	98173764	98173953	0.399604111911495	-	.	gene_id "ENSRNOG00000001825"; transcript_id "ENSRNOG00000001825_tx_2"; exon_id "11_98173764_98173953_-"; exonnum "12"; txlen "4576";
11	ENSEMBL114_rn	exon	98173764	98173953	0.246314725290359	-	.	gene_id "ENSRNOG00000001825"; transcript_id "ENSRNOG00000001825_tx_3"; exon_id "11_98173764_98173953_-"; exonnum "12"; txlen "3073";
11	ensembl	exon	98175558	98175711	0	-	.	gene_id "ENSRNOG00000001825"; gene_version "9"; transcript_id "ENSRNOT00000103562"; transcript_version "2"; exon_number "10"; gene_name "Pkp2"; gene_source "ensembl"; gene_biotype "protein_coding"; transcript_name "Pkp2-202"; transcript_source "ensembl"; transcript_biotype "protein_coding"; exon_id "ENSRNOE00000017505"; exon_version "1"; tag "Ensembl_canonical";
11	ensembl	CDS	98175558	98175711	0	-	0	gene_id "ENSRNOG00000001825"; gene_version "9"; transcript_id "ENSRNOT00000103562"; transcript_version "2"; exon_number "10"; gene_name "Pkp2"; gene_source "ensembl"; gene_biotype "protein_coding"; transcript_name "Pkp2-202"; transcript_source "ensembl"; transcript_biotype "protein_coding"; protein_id "ENSRNOP00000088522"; protein_version "1"; tag "Ensembl_canonical";
11	ensembl	exon	98175558	98175711	0	-	.	gene_id "ENSRNOG00000001825"; gene_version "9"; transcript_id "ENSRNOT00000002498"; transcript_version "9"; exon_number "15"; gene_name "Pkp2"; gene_source "ensembl"; gene_biotype "protein_coding"; transcript_name "Pkp2-201"; transcript_source "ensembl"; transcript_biotype "protein_coding"; exon_id "ENSRNOE00000017505"; exon_version "1";
11	ensembl	CDS	98175558	98175711	0	-	0	gene_id "ENSRNOG00000001825"; gene_version "9"; transcript_id "ENSRNOT00000002498"; transcript_version "9"; exon_number "15"; gene_name "Pkp2"; gene_source "ensembl"; gene_biotype "protein_coding"; transcript_name "Pkp2-201"; transcript_source "ensembl"; transcript_biotype "protein_coding"; protein_id "ENSRNOP00000002498"; protein_version "8";
11	ENSEMBL114_rn	exon	98175558	98175711	0.399604111911495	-	.	gene_id "ENSRNOG00000001825"; transcript_id "ENSRNOG00000001825_tx_2"; exon_id "11_98175558_98175711_-"; exonnum "11"; txlen "4576";
11	ENSEMBL114_rn	exon	98175558	98175711	0.246314725290359	-	.	gene_id "ENSRNOG00000001825"; transcript_id "ENSRNOG00000001825_tx_3"; exon_id "11_98175558_98175711_-"; exonnum "11"; txlen "3073";
11	ensembl	gene	98175810	98175957	0	-	.	gene_id "ENSRNOG00000068803"; gene_version "2"; gene_name "LOC120095799"; gene_source "ensembl"; gene_biotype "snRNA";
11	ensembl	transcript	98175810	98175957	0	-	.	gene_id "ENSRNOG00000068803"; gene_version "2"; transcript_id "ENSRNOT00000105210"; transcript_version "2"; gene_name "LOC120095799"; gene_source "ensembl"; gene_biotype "snRNA"; transcript_name "LOC120095799-201"; transcript_source "ensembl"; transcript_biotype "snRNA"; tag "Ensembl_canonical";
11	ensembl	exon	98175810	98175957	0	-	.	gene_id "ENSRNOG00000068803"; gene_version "2"; transcript_id "ENSRNOT00000105210"; transcript_version "2"; exon_number "1"; gene_name "LOC120095799"; gene_source "ensembl"; gene_biotype "snRNA"; transcript_name "LOC120095799-201"; transcript_source "ensembl"; transcript_biotype "snRNA"; exon_id "ENSRNOE00000660560"; exon_version "1"; tag "Ensembl_canonical";
11	ensembl	exon	98181490	98181663	0	-	.	gene_id "ENSRNOG00000001825"; gene_version "9"; transcript_id "ENSRNOT00000103562"; transcript_version "2"; exon_number "9"; gene_name "Pkp2"; gene_source "ensembl"; gene_biotype "protein_coding"; transcript_name "Pkp2-202"; transcript_source "ensembl"; transcript_biotype "protein_coding"; exon_id "ENSRNOE00000017503"; exon_version "1"; tag "Ensembl_canonical";
11	ensembl	CDS	98181490	98181663	0	-	0	gene_id "ENSRNOG00000001825"; gene_version "9"; transcript_id "ENSRNOT00000103562"; transcript_version "2"; exon_number "9"; gene_name "Pkp2"; gene_source "ensembl"; gene_biotype "protein_coding"; transcript_name "Pkp2-202"; transcript_source "ensembl"; transcript_biotype "protein_coding"; protein_id "ENSRNOP00000088522"; protein_version "1"; tag "Ensembl_canonical";
11	ensembl	exon	98181490	98181663	0	-	.	gene_id "ENSRNOG00000001825"; gene_version "9"; transcript_id "ENSRNOT00000002498"; transcript_version "9"; exon_number "14"; gene_name "Pkp2"; gene_source "ensembl"; gene_biotype "protein_coding"; transcript_name "Pkp2-201"; transcript_source "ensembl"; transcript_biotype "protein_coding"; exon_id "ENSRNOE00000017503"; exon_version "1";
11	ensembl	CDS	98181490	98181663	0	-	0	gene_id "ENSRNOG00000001825"; gene_version "9"; transcript_id "ENSRNOT00000002498"; transcript_version "9"; exon_number "14"; gene_name "Pkp2"; gene_source "ensembl"; gene_biotype "protein_coding"; transcript_name "Pkp2-201"; transcript_source "ensembl"; transcript_biotype "protein_coding"; protein_id "ENSRNOP00000002498"; protein_version "8";
11	ENSEMBL114_rn	exon	98181490	98181663	0.399604111911495	-	.	gene_id "ENSRNOG00000001825"; transcript_id "ENSRNOG00000001825_tx_2"; exon_id "11_98181490_98181663_-"; exonnum "10"; txlen "4576";
11	ENSEMBL114_rn	exon	98181490	98181663	0.246314725290359	-	.	gene_id "ENSRNOG00000001825"; transcript_id "ENSRNOG00000001825_tx_3"; exon_id "11_98181490_98181663_-"; exonnum "10"; txlen "3073";
11	ensembl	exon	98182436	98182600	0	-	.	gene_id "ENSRNOG00000001825"; gene_version "9"; transcript_id "ENSRNOT00000103562"; transcript_version "2"; exon_number "8"; gene_name "Pkp2"; gene_source "ensembl"; gene_biotype "protein_coding"; transcript_name "Pkp2-202"; transcript_source "ensembl"; transcript_biotype "protein_coding"; exon_id "ENSRNOE00000017501"; exon_version "1"; tag "Ensembl_canonical";
11	ensembl	CDS	98182436	98182600	0	-	0	gene_id "ENSRNOG00000001825"; gene_version "9"; transcript_id "ENSRNOT00000103562"; transcript_version "2"; exon_number "8"; gene_name "Pkp2"; gene_source "ensembl"; gene_biotype "protein_coding"; transcript_name "Pkp2-202"; transcript_source "ensembl"; transcript_biotype "protein_coding"; protein_id "ENSRNOP00000088522"; protein_version "1"; tag "Ensembl_canonical";
11	ensembl	exon	98182436	98182600	0	-	.	gene_id "ENSRNOG00000001825"; gene_version "9"; transcript_id "ENSRNOT00000002498"; transcript_version "9"; exon_number "13"; gene_name "Pkp2"; gene_source "ensembl"; gene_biotype "protein_coding"; transcript_name "Pkp2-201"; transcript_source "ensembl"; transcript_biotype "protein_coding"; exon_id "ENSRNOE00000017501"; exon_version "1";
11	ensembl	CDS	98182436	98182600	0	-	0	gene_id "ENSRNOG00000001825"; gene_version "9"; transcript_id "ENSRNOT00000002498"; transcript_version "9"; exon_number "13"; gene_name "Pkp2"; gene_source "ensembl"; gene_biotype "protein_coding"; transcript_name "Pkp2-201"; transcript_source "ensembl"; transcript_biotype "protein_coding"; protein_id "ENSRNOP00000002498"; protein_version "8";
11	ENSEMBL114_rn	exon	98182436	98182600	0.399604111911495	-	.	gene_id "ENSRNOG00000001825"; transcript_id "ENSRNOG00000001825_tx_2"; exon_id "11_98182436_98182600_-"; exonnum "9"; txlen "4576";
11	ENSEMBL114_rn	exon	98182436	98182600	0.246314725290359	-	.	gene_id "ENSRNOG00000001825"; transcript_id "ENSRNOG00000001825_tx_3"; exon_id "11_98182436_98182600_-"; exonnum "9"; txlen "3073";
11	ensembl	exon	98183851	98183968	0	-	.	gene_id "ENSRNOG00000001825"; gene_version "9"; transcript_id "ENSRNOT00000103562"; transcript_version "2"; exon_number "7"; gene_name "Pkp2"; gene_source "ensembl"; gene_biotype "protein_coding"; transcript_name "Pkp2-202"; transcript_source "ensembl"; transcript_biotype "protein_coding"; exon_id "ENSRNOE00000017499"; exon_version "1"; tag "Ensembl_canonical";
11	ensembl	CDS	98183851	98183968	0	-	1	gene_id "ENSRNOG00000001825"; gene_version "9"; transcript_id "ENSRNOT00000103562"; transcript_version "2"; exon_number "7"; gene_name "Pkp2"; gene_source "ensembl"; gene_biotype "protein_coding"; transcript_name "Pkp2-202"; transcript_source "ensembl"; transcript_biotype "protein_coding"; protein_id "ENSRNOP00000088522"; protein_version "1"; tag "Ensembl_canonical";
11	ensembl	exon	98183851	98183968	0	-	.	gene_id "ENSRNOG00000001825"; gene_version "9"; transcript_id "ENSRNOT00000002498"; transcript_version "9"; exon_number "12"; gene_name "Pkp2"; gene_source "ensembl"; gene_biotype "protein_coding"; transcript_name "Pkp2-201"; transcript_source "ensembl"; transcript_biotype "protein_coding"; exon_id "ENSRNOE00000017499"; exon_version "1";
11	ensembl	CDS	98183851	98183968	0	-	1	gene_id "ENSRNOG00000001825"; gene_version "9"; transcript_id "ENSRNOT00000002498"; transcript_version "9"; exon_number "12"; gene_name "Pkp2"; gene_source "ensembl"; gene_biotype "protein_coding"; transcript_name "Pkp2-201"; transcript_source "ensembl"; transcript_biotype "protein_coding"; protein_id "ENSRNOP00000002498"; protein_version "8";
11	ENSEMBL114_rn	exon	98183851	98183968	0.399604111911495	-	.	gene_id "ENSRNOG00000001825"; transcript_id "ENSRNOG00000001825_tx_2"; exon_id "11_98183851_98183968_-"; exonnum "8"; txlen "4576";
11	ENSEMBL114_rn	exon	98183851	98183968	0.246314725290359	-	.	gene_id "ENSRNOG00000001825"; transcript_id "ENSRNOG00000001825_tx_3"; exon_id "11_98183851_98183968_-"; exonnum "8"; txlen "3073";
11	ensembl	exon	98195434	98195611	0	-	.	gene_id "ENSRNOG00000001825"; gene_version "9"; transcript_id "ENSRNOT00000103562"; transcript_version "2"; exon_number "6"; gene_name "Pkp2"; gene_source "ensembl"; gene_biotype "protein_coding"; transcript_name "Pkp2-202"; transcript_source "ensembl"; transcript_biotype "protein_coding"; exon_id "ENSRNOE00000017497"; exon_version "6"; tag "Ensembl_canonical";
11	ensembl	CDS	98195434	98195611	0	-	2	gene_id "ENSRNOG00000001825"; gene_version "9"; transcript_id "ENSRNOT00000103562"; transcript_version "2"; exon_number "6"; gene_name "Pkp2"; gene_source "ensembl"; gene_biotype "protein_coding"; transcript_name "Pkp2-202"; transcript_source "ensembl"; transcript_biotype "protein_coding"; protein_id "ENSRNOP00000088522"; protein_version "1"; tag "Ensembl_canonical";
11	ENSEMBL114_rn	exon	98195434	98195611	0.399604111911495	-	.	gene_id "ENSRNOG00000001825"; transcript_id "ENSRNOG00000001825_tx_2"; exon_id "11_98195434_98195611_-"; exonnum "7"; txlen "4576";
11	ENSEMBL114_rn	exon	98195434	98195611	0.246314725290359	-	.	gene_id "ENSRNOG00000001825"; transcript_id "ENSRNOG00000001825_tx_3"; exon_id "11_98195434_98195611_-"; exonnum "7"; txlen "3073";
11	ensembl	exon	98195434	98195704	0	-	.	gene_id "ENSRNOG00000001825"; gene_version "9"; transcript_id "ENSRNOT00000002498"; transcript_version "9"; exon_number "11"; gene_name "Pkp2"; gene_source "ensembl"; gene_biotype "protein_coding"; transcript_name "Pkp2-201"; transcript_source "ensembl"; transcript_biotype "protein_coding"; exon_id "ENSRNOE00000585865"; exon_version "2";
11	ensembl	CDS	98195434	98195704	0	-	2	gene_id "ENSRNOG00000001825"; gene_version "9"; transcript_id "ENSRNOT00000002498"; transcript_version "9"; exon_number "11"; gene_name "Pkp2"; gene_source "ensembl"; gene_biotype "protein_coding"; transcript_name "Pkp2-201"; transcript_source "ensembl"; transcript_biotype "protein_coding"; protein_id "ENSRNOP00000002498"; protein_version "8";
11	sraer114_mid	exon	98195861	98196072	0.246314725290359	-	.	gene_id "ENSRNOG00000001825"; transcript_id "ENSRNOG00000001825_tx_3"; exon_id "11_98195861_98196072_-"; exonnum "6"; txlen "3073";
11	sraer114_mid	exon	98195861	98197575	0.399604111911495	-	.	gene_id "ENSRNOG00000001825"; transcript_id "ENSRNOG00000001825_tx_2"; exon_id "11_98195861_98197575_-"; exonnum "6"; txlen "4576";
11	ensembl	exon	98201472	98201679	0	-	.	gene_id "ENSRNOG00000001825"; gene_version "9"; transcript_id "ENSRNOT00000103562"; transcript_version "2"; exon_number "5"; gene_name "Pkp2"; gene_source "ensembl"; gene_biotype "protein_coding"; transcript_name "Pkp2-202"; transcript_source "ensembl"; transcript_biotype "protein_coding"; exon_id "ENSRNOE00000607892"; exon_version "1"; tag "Ensembl_canonical";
11	ensembl	CDS	98201472	98201679	0	-	0	gene_id "ENSRNOG00000001825"; gene_version "9"; transcript_id "ENSRNOT00000103562"; transcript_version "2"; exon_number "5"; gene_name "Pkp2"; gene_source "ensembl"; gene_biotype "protein_coding"; transcript_name "Pkp2-202"; transcript_source "ensembl"; transcript_biotype "protein_coding"; protein_id "ENSRNOP00000088522"; protein_version "1"; tag "Ensembl_canonical";
11	ENSEMBL114_rn	exon	98201472	98201679	0.399604111911495	-	.	gene_id "ENSRNOG00000001825"; transcript_id "ENSRNOG00000001825_tx_2"; exon_id "11_98201472_98201679_-"; exonnum "5"; txlen "4576";
11	ENSEMBL114_rn	exon	98201472	98201679	0.246314725290359	-	.	gene_id "ENSRNOG00000001825"; transcript_id "ENSRNOG00000001825_tx_3"; exon_id "11_98201472_98201679_-"; exonnum "5"; txlen "3073";
11	ensembl	exon	98213466	98213507	0	-	.	gene_id "ENSRNOG00000001825"; gene_version "9"; transcript_id "ENSRNOT00000002498"; transcript_version "9"; exon_number "10"; gene_name "Pkp2"; gene_source "ensembl"; gene_biotype "protein_coding"; transcript_name "Pkp2-201"; transcript_source "ensembl"; transcript_biotype "protein_coding"; exon_id "ENSRNOE00000715833"; exon_version "1";
11	ensembl	CDS	98213466	98213507	0	-	2	gene_id "ENSRNOG00000001825"; gene_version "9"; transcript_id "ENSRNOT00000002498"; transcript_version "9"; exon_number "10"; gene_name "Pkp2"; gene_source "ensembl"; gene_biotype "protein_coding"; transcript_name "Pkp2-201"; transcript_source "ensembl"; transcript_biotype "protein_coding"; protein_id "ENSRNOP00000002498"; protein_version "8";
11	ensembl	exon	98213577	98213784	0	-	.	gene_id "ENSRNOG00000001825"; gene_version "9"; transcript_id "ENSRNOT00000002498"; transcript_version "9"; exon_number "9"; gene_name "Pkp2"; gene_source "ensembl"; gene_biotype "protein_coding"; transcript_name "Pkp2-201"; transcript_source "ensembl"; transcript_biotype "protein_coding"; exon_id "ENSRNOE00000502031"; exon_version "4";
11	ensembl	CDS	98213577	98213784	0	-	0	gene_id "ENSRNOG00000001825"; gene_version "9"; transcript_id "ENSRNOT00000002498"; transcript_version "9"; exon_number "9"; gene_name "Pkp2"; gene_source "ensembl"; gene_biotype "protein_coding"; transcript_name "Pkp2-201"; transcript_source "ensembl"; transcript_biotype "protein_coding"; protein_id "ENSRNOP00000002498"; protein_version "8";
11	ensembl	exon	98213581	98213716	0	-	.	gene_id "ENSRNOG00000001825"; gene_version "9"; transcript_id "ENSRNOT00000103562"; transcript_version "2"; exon_number "4"; gene_name "Pkp2"; gene_source "ensembl"; gene_biotype "protein_coding"; transcript_name "Pkp2-202"; transcript_source "ensembl"; transcript_biotype "protein_coding"; exon_id "ENSRNOE00000611912"; exon_version "1"; tag "Ensembl_canonical";
11	ensembl	CDS	98213581	98213716	0	-	1	gene_id "ENSRNOG00000001825"; gene_version "9"; transcript_id "ENSRNOT00000103562"; transcript_version "2"; exon_number "4"; gene_name "Pkp2"; gene_source "ensembl"; gene_biotype "protein_coding"; transcript_name "Pkp2-202"; transcript_source "ensembl"; transcript_biotype "protein_coding"; protein_id "ENSRNOP00000088522"; protein_version "1"; tag "Ensembl_canonical";
11	ENSEMBL114_rn	exon	98213581	98213716	0.399604111911495	-	.	gene_id "ENSRNOG00000001825"; transcript_id "ENSRNOG00000001825_tx_2"; exon_id "11_98213581_98213716_-"; exonnum "4"; txlen "4576";
11	ENSEMBL114_rn	exon	98213581	98213716	0.246314725290359	-	.	gene_id "ENSRNOG00000001825"; transcript_id "ENSRNOG00000001825_tx_3"; exon_id "11_98213581_98213716_-"; exonnum "4"; txlen "3073";
11	ensembl	exon	98213878	98213949	0	-	.	gene_id "ENSRNOG00000001825"; gene_version "9"; transcript_id "ENSRNOT00000002498"; transcript_version "9"; exon_number "8"; gene_name "Pkp2"; gene_source "ensembl"; gene_biotype "protein_coding"; transcript_name "Pkp2-201"; transcript_source "ensembl"; transcript_biotype "protein_coding"; exon_id "ENSRNOE00000563230"; exon_version "2";
11	ensembl	CDS	98213878	98213949	0	-	0	gene_id "ENSRNOG00000001825"; gene_version "9"; transcript_id "ENSRNOT00000002498"; transcript_version "9"; exon_number "8"; gene_name "Pkp2"; gene_source "ensembl"; gene_biotype "protein_coding"; transcript_name "Pkp2-201"; transcript_source "ensembl"; transcript_biotype "protein_coding"; protein_id "ENSRNOP00000002498"; protein_version "8";
11	ensembl	exon	98214345	98214442	0	-	.	gene_id "ENSRNOG00000001825"; gene_version "9"; transcript_id "ENSRNOT00000002498"; transcript_version "9"; exon_number "7"; gene_name "Pkp2"; gene_source "ensembl"; gene_biotype "protein_coding"; transcript_name "Pkp2-201"; transcript_source "ensembl"; transcript_biotype "protein_coding"; exon_id "ENSRNOE00000520114"; exon_version "2";
11	ensembl	CDS	98214345	98214442	0	-	2	gene_id "ENSRNOG00000001825"; gene_version "9"; transcript_id "ENSRNOT00000002498"; transcript_version "9"; exon_number "7"; gene_name "Pkp2"; gene_source "ensembl"; gene_biotype "protein_coding"; transcript_name "Pkp2-201"; transcript_source "ensembl"; transcript_biotype "protein_coding"; protein_id "ENSRNOP00000002498"; protein_version "8";
11	ensembl	exon	98214895	98215011	0	-	.	gene_id "ENSRNOG00000001825"; gene_version "9"; transcript_id "ENSRNOT00000002498"; transcript_version "9"; exon_number "6"; gene_name "Pkp2"; gene_source "ensembl"; gene_biotype "protein_coding"; transcript_name "Pkp2-201"; transcript_source "ensembl"; transcript_biotype "protein_coding"; exon_id "ENSRNOE00000558865"; exon_version "2";
11	ensembl	CDS	98214895	98215011	0	-	2	gene_id "ENSRNOG00000001825"; gene_version "9"; transcript_id "ENSRNOT00000002498"; transcript_version "9"; exon_number "6"; gene_name "Pkp2"; gene_source "ensembl"; gene_biotype "protein_coding"; transcript_name "Pkp2-201"; transcript_source "ensembl"; transcript_biotype "protein_coding"; protein_id "ENSRNOP00000002498"; protein_version "8";
11	ensembl	exon	98216918	98217048	0	-	.	gene_id "ENSRNOG00000001825"; gene_version "9"; transcript_id "ENSRNOT00000002498"; transcript_version "9"; exon_number "5"; gene_name "Pkp2"; gene_source "ensembl"; gene_biotype "protein_coding"; transcript_name "Pkp2-201"; transcript_source "ensembl"; transcript_biotype "protein_coding"; exon_id "ENSRNOE00000534760"; exon_version "2";
11	ensembl	CDS	98216918	98217048	0	-	1	gene_id "ENSRNOG00000001825"; gene_version "9"; transcript_id "ENSRNOT00000002498"; transcript_version "9"; exon_number "5"; gene_name "Pkp2"; gene_source "ensembl"; gene_biotype "protein_coding"; transcript_name "Pkp2-201"; transcript_source "ensembl"; transcript_biotype "protein_coding"; protein_id "ENSRNOP00000002498"; protein_version "8";
11	ensembl	exon	98217196	98217261	0	-	.	gene_id "ENSRNOG00000001825"; gene_version "9"; transcript_id "ENSRNOT00000002498"; transcript_version "9"; exon_number "4"; gene_name "Pkp2"; gene_source "ensembl"; gene_biotype "protein_coding"; transcript_name "Pkp2-201"; transcript_source "ensembl"; transcript_biotype "protein_coding"; exon_id "ENSRNOE00000572592"; exon_version "2";
11	ensembl	CDS	98217196	98217261	0	-	1	gene_id "ENSRNOG00000001825"; gene_version "9"; transcript_id "ENSRNOT00000002498"; transcript_version "9"; exon_number "4"; gene_name "Pkp2"; gene_source "ensembl"; gene_biotype "protein_coding"; transcript_name "Pkp2-201"; transcript_source "ensembl"; transcript_biotype "protein_coding"; protein_id "ENSRNOP00000002498"; protein_version "8";
11	ensembl	exon	98217518	98217548	0	-	.	gene_id "ENSRNOG00000001825"; gene_version "9"; transcript_id "ENSRNOT00000002498"; transcript_version "9"; exon_number "3"; gene_name "Pkp2"; gene_source "ensembl"; gene_biotype "protein_coding"; transcript_name "Pkp2-201"; transcript_source "ensembl"; transcript_biotype "protein_coding"; exon_id "ENSRNOE00000521939"; exon_version "2";
11	ensembl	CDS	98217518	98217548	0	-	2	gene_id "ENSRNOG00000001825"; gene_version "9"; transcript_id "ENSRNOT00000002498"; transcript_version "9"; exon_number "3"; gene_name "Pkp2"; gene_source "ensembl"; gene_biotype "protein_coding"; transcript_name "Pkp2-201"; transcript_source "ensembl"; transcript_biotype "protein_coding"; protein_id "ENSRNOP00000002498"; protein_version "8";
11	ensembl	exon	98218586	98219157	0	-	.	gene_id "ENSRNOG00000001825"; gene_version "9"; transcript_id "ENSRNOT00000103562"; transcript_version "2"; exon_number "3"; gene_name "Pkp2"; gene_source "ensembl"; gene_biotype "protein_coding"; transcript_name "Pkp2-202"; transcript_source "ensembl"; transcript_biotype "protein_coding"; exon_id "ENSRNOE00000659186"; exon_version "1"; tag "Ensembl_canonical";
11	ensembl	CDS	98218586	98219157	0	-	0	gene_id "ENSRNOG00000001825"; gene_version "9"; transcript_id "ENSRNOT00000103562"; transcript_version "2"; exon_number "3"; gene_name "Pkp2"; gene_source "ensembl"; gene_biotype "protein_coding"; transcript_name "Pkp2-202"; transcript_source "ensembl"; transcript_biotype "protein_coding"; protein_id "ENSRNOP00000088522"; protein_version "1"; tag "Ensembl_canonical";
11	ENSEMBL114_rn	exon	98218586	98219157	0.399604111911495	-	.	gene_id "ENSRNOG00000001825"; transcript_id "ENSRNOG00000001825_tx_2"; exon_id "11_98218586_98219157_-"; exonnum "3"; txlen "4576";
11	ENSEMBL114_rn	exon	98218586	98219157	0.246314725290359	-	.	gene_id "ENSRNOG00000001825"; transcript_id "ENSRNOG00000001825_tx_3"; exon_id "11_98218586_98219157_-"; exonnum "3"; txlen "3073";
11	ensembl	exon	98219456	98219575	0	-	.	gene_id "ENSRNOG00000001825"; gene_version "9"; transcript_id "ENSRNOT00000002498"; transcript_version "9"; exon_number "2"; gene_name "Pkp2"; gene_source "ensembl"; gene_biotype "protein_coding"; transcript_name "Pkp2-201"; transcript_source "ensembl"; transcript_biotype "protein_coding"; exon_id "ENSRNOE00000632558"; exon_version "1";
11	ensembl	CDS	98219456	98219575	0	-	2	gene_id "ENSRNOG00000001825"; gene_version "9"; transcript_id "ENSRNOT00000002498"; transcript_version "9"; exon_number "2"; gene_name "Pkp2"; gene_source "ensembl"; gene_biotype "protein_coding"; transcript_name "Pkp2-201"; transcript_source "ensembl"; transcript_biotype "protein_coding"; protein_id "ENSRNOP00000002498"; protein_version "8";
11	ensembl	exon	98219463	98219575	0	-	.	gene_id "ENSRNOG00000001825"; gene_version "9"; transcript_id "ENSRNOT00000103562"; transcript_version "2"; exon_number "2"; gene_name "Pkp2"; gene_source "ensembl"; gene_biotype "protein_coding"; transcript_name "Pkp2-202"; transcript_source "ensembl"; transcript_biotype "protein_coding"; exon_id "ENSRNOE00000549742"; exon_version "2"; tag "Ensembl_canonical";
11	ensembl	CDS	98219463	98219575	0	-	2	gene_id "ENSRNOG00000001825"; gene_version "9"; transcript_id "ENSRNOT00000103562"; transcript_version "2"; exon_number "2"; gene_name "Pkp2"; gene_source "ensembl"; gene_biotype "protein_coding"; transcript_name "Pkp2-202"; transcript_source "ensembl"; transcript_biotype "protein_coding"; protein_id "ENSRNOP00000088522"; protein_version "1"; tag "Ensembl_canonical";
11	ENSEMBL114_rn	exon	98219463	98219575	0.399604111911495	-	.	gene_id "ENSRNOG00000001825"; transcript_id "ENSRNOG00000001825_tx_2"; exon_id "11_98219463_98219575_-"; exonnum "2"; txlen "4576";
11	ENSEMBL114_rn	exon	98219463	98219575	0.246314725290359	-	.	gene_id "ENSRNOG00000001825"; transcript_id "ENSRNOG00000001825_tx_3"; exon_id "11_98219463_98219575_-"; exonnum "2"; txlen "3073";
11	ensembl	CDS	98231657	98231879	0	-	0	gene_id "ENSRNOG00000001825"; gene_version "9"; transcript_id "ENSRNOT00000103562"; transcript_version "2"; exon_number "1"; gene_name "Pkp2"; gene_source "ensembl"; gene_biotype "protein_coding"; transcript_name "Pkp2-202"; transcript_source "ensembl"; transcript_biotype "protein_coding"; protein_id "ENSRNOP00000088522"; protein_version "1"; tag "Ensembl_canonical";
11	ensembl	CDS	98231657	98231879	0	-	0	gene_id "ENSRNOG00000001825"; gene_version "9"; transcript_id "ENSRNOT00000002498"; transcript_version "9"; exon_number "1"; gene_name "Pkp2"; gene_source "ensembl"; gene_biotype "protein_coding"; transcript_name "Pkp2-201"; transcript_source "ensembl"; transcript_biotype "protein_coding"; protein_id "ENSRNOP00000002498"; protein_version "8";
11	ensembl	exon	98231657	98231916	0	-	.	gene_id "ENSRNOG00000001825"; gene_version "9"; transcript_id "ENSRNOT00000103562"; transcript_version "2"; exon_number "1"; gene_name "Pkp2"; gene_source "ensembl"; gene_biotype "protein_coding"; transcript_name "Pkp2-202"; transcript_source "ensembl"; transcript_biotype "protein_coding"; exon_id "ENSRNOE00000571985"; exon_version "2"; tag "Ensembl_canonical";
11	ensembl	exon	98231657	98231916	0	-	.	gene_id "ENSRNOG00000001825"; gene_version "9"; transcript_id "ENSRNOT00000002498"; transcript_version "9"; exon_number "1"; gene_name "Pkp2"; gene_source "ensembl"; gene_biotype "protein_coding"; transcript_name "Pkp2-201"; transcript_source "ensembl"; transcript_biotype "protein_coding"; exon_id "ENSRNOE00000571985"; exon_version "2";
11	ENSEMBL114_rn	exon	98231657	98231916	0.399604111911495	-	.	gene_id "ENSRNOG00000001825"; transcript_id "ENSRNOG00000001825_tx_2"; exon_id "11_98231657_98231916_-"; exonnum "1"; txlen "4576";
11	ENSEMBL114_rn	exon	98231657	98231916	0.246314725290359	-	.	gene_id "ENSRNOG00000001825"; transcript_id "ENSRNOG00000001825_tx_3"; exon_id "11_98231657_98231916_-"; exonnum "1"; txlen "3073";
11	ensembl	start_codon	98231877	98231879	0	-	0	gene_id "ENSRNOG00000001825"; gene_version "9"; transcript_id "ENSRNOT00000103562"; transcript_version "2"; exon_number "1"; gene_name "Pkp2"; gene_source "ensembl"; gene_biotype "protein_coding"; transcript_name "Pkp2-202"; transcript_source "ensembl"; transcript_biotype "protein_coding"; tag "Ensembl_canonical";
11	ensembl	start_codon	98231877	98231879	0	-	0	gene_id "ENSRNOG00000001825"; gene_version "9"; transcript_id "ENSRNOT00000002498"; transcript_version "9"; exon_number "1"; gene_name "Pkp2"; gene_source "ensembl"; gene_biotype "protein_coding"; transcript_name "Pkp2-201"; transcript_source "ensembl"; transcript_biotype "protein_coding";
11	ensembl	five_prime_utr	98231880	98231916	0	-	.	gene_id "ENSRNOG00000001825"; gene_version "9"; transcript_id "ENSRNOT00000103562"; transcript_version "2"; gene_name "Pkp2"; gene_source "ensembl"; gene_biotype "protein_coding"; transcript_name "Pkp2-202"; transcript_source "ensembl"; transcript_biotype "protein_coding"; tag "Ensembl_canonical";
11	ensembl	five_prime_utr	98231880	98231916	0	-	.	gene_id "ENSRNOG00000001825"; gene_version "9"; transcript_id "ENSRNOT00000002498"; transcript_version "9"; gene_name "Pkp2"; gene_source "ensembl"; gene_biotype "protein_coding"; transcript_name "Pkp2-201"; transcript_source "ensembl"; transcript_biotype "protein_coding";
11	ensembl	three_prime_utr	98270224	98271224	0	-	.	gene_id "ENSRNOG00000037851"; gene_version "6"; transcript_id "ENSRNOT00000173455"; transcript_version "1"; gene_name "Spidr"; gene_source "ensembl"; gene_biotype "protein_coding"; transcript_name "Spidr-204"; transcript_source "ensembl"; transcript_biotype "protein_coding";
11	ensembl	exon	98270224	98271380	0	-	.	gene_id "ENSRNOG00000037851"; gene_version "6"; transcript_id "ENSRNOT00000173455"; transcript_version "1"; exon_number "19"; gene_name "Spidr"; gene_source "ensembl"; gene_biotype "protein_coding"; transcript_name "Spidr-204"; transcript_source "ensembl"; transcript_biotype "protein_coding"; exon_id "ENSRNOE00000638752"; exon_version "2";
11	ensembl	transcript	98270224	98511729	0	-	.	gene_id "ENSRNOG00000037851"; gene_version "6"; transcript_id "ENSRNOT00000173455"; transcript_version "1"; gene_name "Spidr"; gene_source "ensembl"; gene_biotype "protein_coding"; transcript_name "Spidr-204"; transcript_source "ensembl"; transcript_biotype "protein_coding";
11	ensembl	gene	98270224	98528748	0	-	.	gene_id "ENSRNOG00000037851"; gene_version "6"; gene_name "Spidr"; gene_source "ensembl"; gene_biotype "protein_coding";
11	ensembl	three_prime_utr	98270779	98271224	0	-	.	gene_id "ENSRNOG00000037851"; gene_version "6"; transcript_id "ENSRNOT00000111413"; transcript_version "2"; gene_name "Spidr"; gene_source "ensembl"; gene_biotype "protein_coding"; transcript_name "Spidr-203"; transcript_source "ensembl"; transcript_biotype "protein_coding";
11	ensembl	three_prime_utr	98270779	98271224	0	-	.	gene_id "ENSRNOG00000037851"; gene_version "6"; transcript_id "ENSRNOT00000057502"; transcript_version "6"; gene_name "Spidr"; gene_source "ensembl"; gene_biotype "protein_coding"; transcript_name "Spidr-201"; transcript_source "ensembl"; transcript_biotype "protein_coding";
11	ensembl	three_prime_utr	98270779	98271224	0	-	.	gene_id "ENSRNOG00000037851"; gene_version "6"; transcript_id "ENSRNOT00000089517"; transcript_version "3"; gene_name "Spidr"; gene_source "ensembl"; gene_biotype "protein_coding"; transcript_name "Spidr-202"; transcript_source "ensembl"; transcript_biotype "protein_coding"; tag "Ensembl_canonical";
11	ensembl	exon	98270779	98271380	0	-	.	gene_id "ENSRNOG00000037851"; gene_version "6"; transcript_id "ENSRNOT00000111413"; transcript_version "2"; exon_number "19"; gene_name "Spidr"; gene_source "ensembl"; gene_biotype "protein_coding"; transcript_name "Spidr-203"; transcript_source "ensembl"; transcript_biotype "protein_coding"; exon_id "ENSRNOE00000489917"; exon_version "1";
11	ensembl	exon	98270779	98271380	0	-	.	gene_id "ENSRNOG00000037851"; gene_version "6"; transcript_id "ENSRNOT00000057502"; transcript_version "6"; exon_number "19"; gene_name "Spidr"; gene_source "ensembl"; gene_biotype "protein_coding"; transcript_name "Spidr-201"; transcript_source "ensembl"; transcript_biotype "protein_coding"; exon_id "ENSRNOE00000489917"; exon_version "1";
11	ensembl	exon	98270779	98271380	0	-	.	gene_id "ENSRNOG00000037851"; gene_version "6"; transcript_id "ENSRNOT00000089517"; transcript_version "3"; exon_number "21"; gene_name "Spidr"; gene_source "ensembl"; gene_biotype "protein_coding"; transcript_name "Spidr-202"; transcript_source "ensembl"; transcript_biotype "protein_coding"; exon_id "ENSRNOE00000489917"; exon_version "1"; tag "Ensembl_canonical";
11	ENSEMBL114_rn	exon	98270779	98271380	0.549203734535285	-	.	gene_id "ENSRNOG00000037851"; transcript_id "ENSRNOG00000037851_tx_15"; exon_id "11_98270779_98271380_-"; exonnum "21"; txlen "3409";
11	ENSEMBL114_rn	exon	98270779	98271380	0.0173733099420536	-	.	gene_id "ENSRNOG00000037851"; transcript_id "ENSRNOG00000037851_tx_17"; exon_id "11_98270779_98271380_-"; exonnum "24"; txlen "3720";
11	ensembl	transcript	98270779	98511729	0	-	.	gene_id "ENSRNOG00000037851"; gene_version "6"; transcript_id "ENSRNOT00000111413"; transcript_version "2"; gene_name "Spidr"; gene_source "ensembl"; gene_biotype "protein_coding"; transcript_name "Spidr-203"; transcript_source "ensembl"; transcript_biotype "protein_coding";
11	ensembl	transcript	98270779	98511729	0	-	.	gene_id "ENSRNOG00000037851"; gene_version "6"; transcript_id "ENSRNOT00000057502"; transcript_version "6"; gene_name "Spidr"; gene_source "ensembl"; gene_biotype "protein_coding"; transcript_name "Spidr-201"; transcript_source "ensembl"; transcript_biotype "protein_coding";
11	ensembl	transcript	98270779	98528748	0	-	.	gene_id "ENSRNOG00000037851"; gene_version "6"; transcript_id "ENSRNOT00000089517"; transcript_version "3"; gene_name "Spidr"; gene_source "ensembl"; gene_biotype "protein_coding"; transcript_name "Spidr-202"; transcript_source "ensembl"; transcript_biotype "protein_coding"; tag "Ensembl_canonical";
11	ensembl	stop_codon	98271225	98271227	0	-	0	gene_id "ENSRNOG00000037851"; gene_version "6"; transcript_id "ENSRNOT00000111413"; transcript_version "2"; exon_number "19"; gene_name "Spidr"; gene_source "ensembl"; gene_biotype "protein_coding"; transcript_name "Spidr-203"; transcript_source "ensembl"; transcript_biotype "protein_coding";
11	ensembl	stop_codon	98271225	98271227	0	-	0	gene_id "ENSRNOG00000037851"; gene_version "6"; transcript_id "ENSRNOT00000057502"; transcript_version "6"; exon_number "19"; gene_name "Spidr"; gene_source "ensembl"; gene_biotype "protein_coding"; transcript_name "Spidr-201"; transcript_source "ensembl"; transcript_biotype "protein_coding";
11	ensembl	stop_codon	98271225	98271227	0	-	0	gene_id "ENSRNOG00000037851"; gene_version "6"; transcript_id "ENSRNOT00000173455"; transcript_version "1"; exon_number "19"; gene_name "Spidr"; gene_source "ensembl"; gene_biotype "protein_coding"; transcript_name "Spidr-204"; transcript_source "ensembl"; transcript_biotype "protein_coding";
11	ensembl	stop_codon	98271225	98271227	0	-	0	gene_id "ENSRNOG00000037851"; gene_version "6"; transcript_id "ENSRNOT00000089517"; transcript_version "3"; exon_number "21"; gene_name "Spidr"; gene_source "ensembl"; gene_biotype "protein_coding"; transcript_name "Spidr-202"; transcript_source "ensembl"; transcript_biotype "protein_coding"; tag "Ensembl_canonical";
11	ensembl	CDS	98271228	98271380	0	-	0	gene_id "ENSRNOG00000037851"; gene_version "6"; transcript_id "ENSRNOT00000111413"; transcript_version "2"; exon_number "19"; gene_name "Spidr"; gene_source "ensembl"; gene_biotype "protein_coding"; transcript_name "Spidr-203"; transcript_source "ensembl"; transcript_biotype "protein_coding"; protein_id "ENSRNOP00000078167"; protein_version "2";
11	ensembl	CDS	98271228	98271380	0	-	0	gene_id "ENSRNOG00000037851"; gene_version "6"; transcript_id "ENSRNOT00000057502"; transcript_version "6"; exon_number "19"; gene_name "Spidr"; gene_source "ensembl"; gene_biotype "protein_coding"; transcript_name "Spidr-201"; transcript_source "ensembl"; transcript_biotype "protein_coding"; protein_id "ENSRNOP00000054310"; protein_version "3";
11	ensembl	CDS	98271228	98271380	0	-	0	gene_id "ENSRNOG00000037851"; gene_version "6"; transcript_id "ENSRNOT00000173455"; transcript_version "1"; exon_number "19"; gene_name "Spidr"; gene_source "ensembl"; gene_biotype "protein_coding"; transcript_name "Spidr-204"; transcript_source "ensembl"; transcript_biotype "protein_coding"; protein_id "ENSRNOP00000101694"; protein_version "1";
11	ensembl	CDS	98271228	98271380	0	-	0	gene_id "ENSRNOG00000037851"; gene_version "6"; transcript_id "ENSRNOT00000089517"; transcript_version "3"; exon_number "21"; gene_name "Spidr"; gene_source "ensembl"; gene_biotype "protein_coding"; transcript_name "Spidr-202"; transcript_source "ensembl"; transcript_biotype "protein_coding"; protein_id "ENSRNOP00000071950"; protein_version "3"; tag "Ensembl_canonical";
11	sraer114_es	exon	98275639	98275817	1.23060476897711	-	.	gene_id "ENSRNOG00000037851"; transcript_id "ENSRNOG00000037851_tx_11"; exon_id "11_98275639_98275817_-"; exonnum "20"; txlen "2866";
11	ensembl	exon	98275918	98275971	0	-	.	gene_id "ENSRNOG00000037851"; gene_version "6"; transcript_id "ENSRNOT00000111413"; transcript_version "2"; exon_number "18"; gene_name "Spidr"; gene_source "ensembl"; gene_biotype "protein_coding"; transcript_name "Spidr-203"; transcript_source "ensembl"; transcript_biotype "protein_coding"; exon_id "ENSRNOE00000467366"; exon_version "1";
11	ensembl	CDS	98275918	98275971	0	-	0	gene_id "ENSRNOG00000037851"; gene_version "6"; transcript_id "ENSRNOT00000111413"; transcript_version "2"; exon_number "18"; gene_name "Spidr"; gene_source "ensembl"; gene_biotype "protein_coding"; transcript_name "Spidr-203"; transcript_source "ensembl"; transcript_biotype "protein_coding"; protein_id "ENSRNOP00000078167"; protein_version "2";
11	ensembl	exon	98275918	98275971	0	-	.	gene_id "ENSRNOG00000037851"; gene_version "6"; transcript_id "ENSRNOT00000057502"; transcript_version "6"; exon_number "18"; gene_name "Spidr"; gene_source "ensembl"; gene_biotype "protein_coding"; transcript_name "Spidr-201"; transcript_source "ensembl"; transcript_biotype "protein_coding"; exon_id "ENSRNOE00000467366"; exon_version "1";
11	ensembl	CDS	98275918	98275971	0	-	0	gene_id "ENSRNOG00000037851"; gene_version "6"; transcript_id "ENSRNOT00000057502"; transcript_version "6"; exon_number "18"; gene_name "Spidr"; gene_source "ensembl"; gene_biotype "protein_coding"; transcript_name "Spidr-201"; transcript_source "ensembl"; transcript_biotype "protein_coding"; protein_id "ENSRNOP00000054310"; protein_version "3";
11	ensembl	exon	98275918	98275971	0	-	.	gene_id "ENSRNOG00000037851"; gene_version "6"; transcript_id "ENSRNOT00000089517"; transcript_version "3"; exon_number "20"; gene_name "Spidr"; gene_source "ensembl"; gene_biotype "protein_coding"; transcript_name "Spidr-202"; transcript_source "ensembl"; transcript_biotype "protein_coding"; exon_id "ENSRNOE00000467366"; exon_version "1"; tag "Ensembl_canonical";
11	ensembl	CDS	98275918	98275971	0	-	0	gene_id "ENSRNOG00000037851"; gene_version "6"; transcript_id "ENSRNOT00000089517"; transcript_version "3"; exon_number "20"; gene_name "Spidr"; gene_source "ensembl"; gene_biotype "protein_coding"; transcript_name "Spidr-202"; transcript_source "ensembl"; transcript_biotype "protein_coding"; protein_id "ENSRNOP00000071950"; protein_version "3"; tag "Ensembl_canonical";
11	ENSEMBL114_rn	exon	98275918	98275971	1.23060476897711	-	.	gene_id "ENSRNOG00000037851"; transcript_id "ENSRNOG00000037851_tx_11"; exon_id "11_98275918_98275971_-"; exonnum "19"; txlen "2866";
11	ENSEMBL114_rn	exon	98275918	98275971	0.549203734535285	-	.	gene_id "ENSRNOG00000037851"; transcript_id "ENSRNOG00000037851_tx_15"; exon_id "11_98275918_98275971_-"; exonnum "20"; txlen "3409";
11	ENSEMBL114_rn	exon	98275918	98275971	0.0173733099420536	-	.	gene_id "ENSRNOG00000037851"; transcript_id "ENSRNOG00000037851_tx_17"; exon_id "11_98275918_98275971_-"; exonnum "23"; txlen "3720";
11	ensembl	exon	98276298	98276412	0	-	.	gene_id "ENSRNOG00000037851"; gene_version "6"; transcript_id "ENSRNOT00000111413"; transcript_version "2"; exon_number "17"; gene_name "Spidr"; gene_source "ensembl"; gene_biotype "protein_coding"; transcript_name "Spidr-203"; transcript_source "ensembl"; transcript_biotype "protein_coding"; exon_id "ENSRNOE00000507814"; exon_version "1";
11	ensembl	CDS	98276298	98276412	0	-	1	gene_id "ENSRNOG00000037851"; gene_version "6"; transcript_id "ENSRNOT00000111413"; transcript_version "2"; exon_number "17"; gene_name "Spidr"; gene_source "ensembl"; gene_biotype "protein_coding"; transcript_name "Spidr-203"; transcript_source "ensembl"; transcript_biotype "protein_coding"; protein_id "ENSRNOP00000078167"; protein_version "2";
11	ensembl	exon	98276298	98276412	0	-	.	gene_id "ENSRNOG00000037851"; gene_version "6"; transcript_id "ENSRNOT00000057502"; transcript_version "6"; exon_number "17"; gene_name "Spidr"; gene_source "ensembl"; gene_biotype "protein_coding"; transcript_name "Spidr-201"; transcript_source "ensembl"; transcript_biotype "protein_coding"; exon_id "ENSRNOE00000507814"; exon_version "1";
11	ensembl	CDS	98276298	98276412	0	-	1	gene_id "ENSRNOG00000037851"; gene_version "6"; transcript_id "ENSRNOT00000057502"; transcript_version "6"; exon_number "17"; gene_name "Spidr"; gene_source "ensembl"; gene_biotype "protein_coding"; transcript_name "Spidr-201"; transcript_source "ensembl"; transcript_biotype "protein_coding"; protein_id "ENSRNOP00000054310"; protein_version "3";
11	ensembl	exon	98276298	98276412	0	-	.	gene_id "ENSRNOG00000037851"; gene_version "6"; transcript_id "ENSRNOT00000173455"; transcript_version "1"; exon_number "18"; gene_name "Spidr"; gene_source "ensembl"; gene_biotype "protein_coding"; transcript_name "Spidr-204"; transcript_source "ensembl"; transcript_biotype "protein_coding"; exon_id "ENSRNOE00000507814"; exon_version "1";
11	ensembl	CDS	98276298	98276412	0	-	1	gene_id "ENSRNOG00000037851"; gene_version "6"; transcript_id "ENSRNOT00000173455"; transcript_version "1"; exon_number "18"; gene_name "Spidr"; gene_source "ensembl"; gene_biotype "protein_coding"; transcript_name "Spidr-204"; transcript_source "ensembl"; transcript_biotype "protein_coding"; protein_id "ENSRNOP00000101694"; protein_version "1";
11	ensembl	exon	98276298	98276412	0	-	.	gene_id "ENSRNOG00000037851"; gene_version "6"; transcript_id "ENSRNOT00000089517"; transcript_version "3"; exon_number "19"; gene_name "Spidr"; gene_source "ensembl"; gene_biotype "protein_coding"; transcript_name "Spidr-202"; transcript_source "ensembl"; transcript_biotype "protein_coding"; exon_id "ENSRNOE00000507814"; exon_version "1"; tag "Ensembl_canonical";
11	ensembl	CDS	98276298	98276412	0	-	1	gene_id "ENSRNOG00000037851"; gene_version "6"; transcript_id "ENSRNOT00000089517"; transcript_version "3"; exon_number "19"; gene_name "Spidr"; gene_source "ensembl"; gene_biotype "protein_coding"; transcript_name "Spidr-202"; transcript_source "ensembl"; transcript_biotype "protein_coding"; protein_id "ENSRNOP00000071950"; protein_version "3"; tag "Ensembl_canonical";
11	ENSEMBL114_rn	exon	98276298	98276412	1.23060476897711	-	.	gene_id "ENSRNOG00000037851"; transcript_id "ENSRNOG00000037851_tx_11"; exon_id "11_98276298_98276412_-"; exonnum "18"; txlen "2866";
11	ENSEMBL114_rn	exon	98276298	98276412	0.549203734535285	-	.	gene_id "ENSRNOG00000037851"; transcript_id "ENSRNOG00000037851_tx_15"; exon_id "11_98276298_98276412_-"; exonnum "19"; txlen "3409";
11	ENSEMBL114_rn	exon	98276298	98276412	0.0173733099420536	-	.	gene_id "ENSRNOG00000037851"; transcript_id "ENSRNOG00000037851_tx_17"; exon_id "11_98276298_98276412_-"; exonnum "22"; txlen "3720";
11	ensembl	exon	98278018	98278111	0	-	.	gene_id "ENSRNOG00000037851"; gene_version "6"; transcript_id "ENSRNOT00000111413"; transcript_version "2"; exon_number "16"; gene_name "Spidr"; gene_source "ensembl"; gene_biotype "protein_coding"; transcript_name "Spidr-203"; transcript_source "ensembl"; transcript_biotype "protein_coding"; exon_id "ENSRNOE00000503133"; exon_version "1";
11	ensembl	CDS	98278018	98278111	0	-	2	gene_id "ENSRNOG00000037851"; gene_version "6"; transcript_id "ENSRNOT00000111413"; transcript_version "2"; exon_number "16"; gene_name "Spidr"; gene_source "ensembl"; gene_biotype "protein_coding"; transcript_name "Spidr-203"; transcript_source "ensembl"; transcript_biotype "protein_coding"; protein_id "ENSRNOP00000078167"; protein_version "2";
11	ensembl	exon	98278018	98278111	0	-	.	gene_id "ENSRNOG00000037851"; gene_version "6"; transcript_id "ENSRNOT00000057502"; transcript_version "6"; exon_number "16"; gene_name "Spidr"; gene_source "ensembl"; gene_biotype "protein_coding"; transcript_name "Spidr-201"; transcript_source "ensembl"; transcript_biotype "protein_coding"; exon_id "ENSRNOE00000503133"; exon_version "1";
11	ensembl	CDS	98278018	98278111	0	-	2	gene_id "ENSRNOG00000037851"; gene_version "6"; transcript_id "ENSRNOT00000057502"; transcript_version "6"; exon_number "16"; gene_name "Spidr"; gene_source "ensembl"; gene_biotype "protein_coding"; transcript_name "Spidr-201"; transcript_source "ensembl"; transcript_biotype "protein_coding"; protein_id "ENSRNOP00000054310"; protein_version "3";
11	ensembl	exon	98278018	98278111	0	-	.	gene_id "ENSRNOG00000037851"; gene_version "6"; transcript_id "ENSRNOT00000173455"; transcript_version "1"; exon_number "17"; gene_name "Spidr"; gene_source "ensembl"; gene_biotype "protein_coding"; transcript_name "Spidr-204"; transcript_source "ensembl"; transcript_biotype "protein_coding"; exon_id "ENSRNOE00000503133"; exon_version "1";
11	ensembl	CDS	98278018	98278111	0	-	2	gene_id "ENSRNOG00000037851"; gene_version "6"; transcript_id "ENSRNOT00000173455"; transcript_version "1"; exon_number "17"; gene_name "Spidr"; gene_source "ensembl"; gene_biotype "protein_coding"; transcript_name "Spidr-204"; transcript_source "ensembl"; transcript_biotype "protein_coding"; protein_id "ENSRNOP00000101694"; protein_version "1";
11	ensembl	exon	98278018	98278111	0	-	.	gene_id "ENSRNOG00000037851"; gene_version "6"; transcript_id "ENSRNOT00000089517"; transcript_version "3"; exon_number "18"; gene_name "Spidr"; gene_source "ensembl"; gene_biotype "protein_coding"; transcript_name "Spidr-202"; transcript_source "ensembl"; transcript_biotype "protein_coding"; exon_id "ENSRNOE00000503133"; exon_version "1"; tag "Ensembl_canonical";
11	ensembl	CDS	98278018	98278111	0	-	2	gene_id "ENSRNOG00000037851"; gene_version "6"; transcript_id "ENSRNOT00000089517"; transcript_version "3"; exon_number "18"; gene_name "Spidr"; gene_source "ensembl"; gene_biotype "protein_coding"; transcript_name "Spidr-202"; transcript_source "ensembl"; transcript_biotype "protein_coding"; protein_id "ENSRNOP00000071950"; protein_version "3"; tag "Ensembl_canonical";
11	ENSEMBL114_rn	exon	98278018	98278111	1.23060476897711	-	.	gene_id "ENSRNOG00000037851"; transcript_id "ENSRNOG00000037851_tx_11"; exon_id "11_98278018_98278111_-"; exonnum "17"; txlen "2866";
11	ENSEMBL114_rn	exon	98278018	98278111	0.549203734535285	-	.	gene_id "ENSRNOG00000037851"; transcript_id "ENSRNOG00000037851_tx_15"; exon_id "11_98278018_98278111_-"; exonnum "18"; txlen "3409";
11	ENSEMBL114_rn	exon	98278018	98278111	0.0173733099420536	-	.	gene_id "ENSRNOG00000037851"; transcript_id "ENSRNOG00000037851_tx_17"; exon_id "11_98278018_98278111_-"; exonnum "21"; txlen "3720";
11	ensembl	exon	98285122	98285265	0	-	.	gene_id "ENSRNOG00000037851"; gene_version "6"; transcript_id "ENSRNOT00000111413"; transcript_version "2"; exon_number "15"; gene_name "Spidr"; gene_source "ensembl"; gene_biotype "protein_coding"; transcript_name "Spidr-203"; transcript_source "ensembl"; transcript_biotype "protein_coding"; exon_id "ENSRNOE00000506380"; exon_version "1";
11	ensembl	CDS	98285122	98285265	0	-	2	gene_id "ENSRNOG00000037851"; gene_version "6"; transcript_id "ENSRNOT00000111413"; transcript_version "2"; exon_number "15"; gene_name "Spidr"; gene_source "ensembl"; gene_biotype "protein_coding"; transcript_name "Spidr-203"; transcript_source "ensembl"; transcript_biotype "protein_coding"; protein_id "ENSRNOP00000078167"; protein_version "2";
11	ensembl	exon	98285122	98285265	0	-	.	gene_id "ENSRNOG00000037851"; gene_version "6"; transcript_id "ENSRNOT00000057502"; transcript_version "6"; exon_number "15"; gene_name "Spidr"; gene_source "ensembl"; gene_biotype "protein_coding"; transcript_name "Spidr-201"; transcript_source "ensembl"; transcript_biotype "protein_coding"; exon_id "ENSRNOE00000506380"; exon_version "1";
11	ensembl	CDS	98285122	98285265	0	-	2	gene_id "ENSRNOG00000037851"; gene_version "6"; transcript_id "ENSRNOT00000057502"; transcript_version "6"; exon_number "15"; gene_name "Spidr"; gene_source "ensembl"; gene_biotype "protein_coding"; transcript_name "Spidr-201"; transcript_source "ensembl"; transcript_biotype "protein_coding"; protein_id "ENSRNOP00000054310"; protein_version "3";
11	ensembl	exon	98285122	98285265	0	-	.	gene_id "ENSRNOG00000037851"; gene_version "6"; transcript_id "ENSRNOT00000173455"; transcript_version "1"; exon_number "16"; gene_name "Spidr"; gene_source "ensembl"; gene_biotype "protein_coding"; transcript_name "Spidr-204"; transcript_source "ensembl"; transcript_biotype "protein_coding"; exon_id "ENSRNOE00000506380"; exon_version "1";
11	ensembl	CDS	98285122	98285265	0	-	2	gene_id "ENSRNOG00000037851"; gene_version "6"; transcript_id "ENSRNOT00000173455"; transcript_version "1"; exon_number "16"; gene_name "Spidr"; gene_source "ensembl"; gene_biotype "protein_coding"; transcript_name "Spidr-204"; transcript_source "ensembl"; transcript_biotype "protein_coding"; protein_id "ENSRNOP00000101694"; protein_version "1";
11	ensembl	exon	98285122	98285265	0	-	.	gene_id "ENSRNOG00000037851"; gene_version "6"; transcript_id "ENSRNOT00000089517"; transcript_version "3"; exon_number "17"; gene_name "Spidr"; gene_source "ensembl"; gene_biotype "protein_coding"; transcript_name "Spidr-202"; transcript_source "ensembl"; transcript_biotype "protein_coding"; exon_id "ENSRNOE00000506380"; exon_version "1"; tag "Ensembl_canonical";
11	ensembl	CDS	98285122	98285265	0	-	2	gene_id "ENSRNOG00000037851"; gene_version "6"; transcript_id "ENSRNOT00000089517"; transcript_version "3"; exon_number "17"; gene_name "Spidr"; gene_source "ensembl"; gene_biotype "protein_coding"; transcript_name "Spidr-202"; transcript_source "ensembl"; transcript_biotype "protein_coding"; protein_id "ENSRNOP00000071950"; protein_version "3"; tag "Ensembl_canonical";
11	ENSEMBL114_rn	exon	98285122	98285265	1.23060476897711	-	.	gene_id "ENSRNOG00000037851"; transcript_id "ENSRNOG00000037851_tx_11"; exon_id "11_98285122_98285265_-"; exonnum "16"; txlen "2866";
11	ENSEMBL114_rn	exon	98285122	98285265	0.549203734535285	-	.	gene_id "ENSRNOG00000037851"; transcript_id "ENSRNOG00000037851_tx_15"; exon_id "11_98285122_98285265_-"; exonnum "17"; txlen "3409";
11	ENSEMBL114_rn	exon	98285122	98285265	0.0173733099420536	-	.	gene_id "ENSRNOG00000037851"; transcript_id "ENSRNOG00000037851_tx_17"; exon_id "11_98285122_98285265_-"; exonnum "20"; txlen "3720";
11	ensembl	exon	98285986	98286190	0	-	.	gene_id "ENSRNOG00000037851"; gene_version "6"; transcript_id "ENSRNOT00000111413"; transcript_version "2"; exon_number "14"; gene_name "Spidr"; gene_source "ensembl"; gene_biotype "protein_coding"; transcript_name "Spidr-203"; transcript_source "ensembl"; transcript_biotype "protein_coding"; exon_id "ENSRNOE00000467572"; exon_version "1";
11	ensembl	CDS	98285986	98286190	0	-	0	gene_id "ENSRNOG00000037851"; gene_version "6"; transcript_id "ENSRNOT00000111413"; transcript_version "2"; exon_number "14"; gene_name "Spidr"; gene_source "ensembl"; gene_biotype "protein_coding"; transcript_name "Spidr-203"; transcript_source "ensembl"; transcript_biotype "protein_coding"; protein_id "ENSRNOP00000078167"; protein_version "2";
11	ensembl	exon	98285986	98286190	0	-	.	gene_id "ENSRNOG00000037851"; gene_version "6"; transcript_id "ENSRNOT00000057502"; transcript_version "6"; exon_number "14"; gene_name "Spidr"; gene_source "ensembl"; gene_biotype "protein_coding"; transcript_name "Spidr-201"; transcript_source "ensembl"; transcript_biotype "protein_coding"; exon_id "ENSRNOE00000467572"; exon_version "1";
11	ensembl	CDS	98285986	98286190	0	-	0	gene_id "ENSRNOG00000037851"; gene_version "6"; transcript_id "ENSRNOT00000057502"; transcript_version "6"; exon_number "14"; gene_name "Spidr"; gene_source "ensembl"; gene_biotype "protein_coding"; transcript_name "Spidr-201"; transcript_source "ensembl"; transcript_biotype "protein_coding"; protein_id "ENSRNOP00000054310"; protein_version "3";
11	ensembl	exon	98285986	98286190	0	-	.	gene_id "ENSRNOG00000037851"; gene_version "6"; transcript_id "ENSRNOT00000173455"; transcript_version "1"; exon_number "15"; gene_name "Spidr"; gene_source "ensembl"; gene_biotype "protein_coding"; transcript_name "Spidr-204"; transcript_source "ensembl"; transcript_biotype "protein_coding"; exon_id "ENSRNOE00000467572"; exon_version "1";
11	ensembl	CDS	98285986	98286190	0	-	0	gene_id "ENSRNOG00000037851"; gene_version "6"; transcript_id "ENSRNOT00000173455"; transcript_version "1"; exon_number "15"; gene_name "Spidr"; gene_source "ensembl"; gene_biotype "protein_coding"; transcript_name "Spidr-204"; transcript_source "ensembl"; transcript_biotype "protein_coding"; protein_id "ENSRNOP00000101694"; protein_version "1";
11	ensembl	exon	98285986	98286190	0	-	.	gene_id "ENSRNOG00000037851"; gene_version "6"; transcript_id "ENSRNOT00000089517"; transcript_version "3"; exon_number "16"; gene_name "Spidr"; gene_source "ensembl"; gene_biotype "protein_coding"; transcript_name "Spidr-202"; transcript_source "ensembl"; transcript_biotype "protein_coding"; exon_id "ENSRNOE00000467572"; exon_version "1"; tag "Ensembl_canonical";
11	ensembl	CDS	98285986	98286190	0	-	0	gene_id "ENSRNOG00000037851"; gene_version "6"; transcript_id "ENSRNOT00000089517"; transcript_version "3"; exon_number "16"; gene_name "Spidr"; gene_source "ensembl"; gene_biotype "protein_coding"; transcript_name "Spidr-202"; transcript_source "ensembl"; transcript_biotype "protein_coding"; protein_id "ENSRNOP00000071950"; protein_version "3"; tag "Ensembl_canonical";
11	ENSEMBL114_rn	exon	98285986	98286190	1.23060476897711	-	.	gene_id "ENSRNOG00000037851"; transcript_id "ENSRNOG00000037851_tx_11"; exon_id "11_98285986_98286190_-"; exonnum "15"; txlen "2866";
11	ENSEMBL114_rn	exon	98285986	98286190	0.549203734535285	-	.	gene_id "ENSRNOG00000037851"; transcript_id "ENSRNOG00000037851_tx_15"; exon_id "11_98285986_98286190_-"; exonnum "16"; txlen "3409";
11	ENSEMBL114_rn	exon	98285986	98286190	0.0173733099420536	-	.	gene_id "ENSRNOG00000037851"; transcript_id "ENSRNOG00000037851_tx_17"; exon_id "11_98285986_98286190_-"; exonnum "19"; txlen "3720";
11	ensembl	exon	98293381	98293440	0	-	.	gene_id "ENSRNOG00000037851"; gene_version "6"; transcript_id "ENSRNOT00000111413"; transcript_version "2"; exon_number "13"; gene_name "Spidr"; gene_source "ensembl"; gene_biotype "protein_coding"; transcript_name "Spidr-203"; transcript_source "ensembl"; transcript_biotype "protein_coding"; exon_id "ENSRNOE00000510895"; exon_version "1";
11	ensembl	CDS	98293381	98293440	0	-	0	gene_id "ENSRNOG00000037851"; gene_version "6"; transcript_id "ENSRNOT00000111413"; transcript_version "2"; exon_number "13"; gene_name "Spidr"; gene_source "ensembl"; gene_biotype "protein_coding"; transcript_name "Spidr-203"; transcript_source "ensembl"; transcript_biotype "protein_coding"; protein_id "ENSRNOP00000078167"; protein_version "2";
11	ensembl	exon	98293381	98293440	0	-	.	gene_id "ENSRNOG00000037851"; gene_version "6"; transcript_id "ENSRNOT00000057502"; transcript_version "6"; exon_number "13"; gene_name "Spidr"; gene_source "ensembl"; gene_biotype "protein_coding"; transcript_name "Spidr-201"; transcript_source "ensembl"; transcript_biotype "protein_coding"; exon_id "ENSRNOE00000510895"; exon_version "1";
11	ensembl	CDS	98293381	98293440	0	-	0	gene_id "ENSRNOG00000037851"; gene_version "6"; transcript_id "ENSRNOT00000057502"; transcript_version "6"; exon_number "13"; gene_name "Spidr"; gene_source "ensembl"; gene_biotype "protein_coding"; transcript_name "Spidr-201"; transcript_source "ensembl"; transcript_biotype "protein_coding"; protein_id "ENSRNOP00000054310"; protein_version "3";
11	ensembl	exon	98293381	98293440	0	-	.	gene_id "ENSRNOG00000037851"; gene_version "6"; transcript_id "ENSRNOT00000173455"; transcript_version "1"; exon_number "14"; gene_name "Spidr"; gene_source "ensembl"; gene_biotype "protein_coding"; transcript_name "Spidr-204"; transcript_source "ensembl"; transcript_biotype "protein_coding"; exon_id "ENSRNOE00000510895"; exon_version "1";
11	ensembl	CDS	98293381	98293440	0	-	0	gene_id "ENSRNOG00000037851"; gene_version "6"; transcript_id "ENSRNOT00000173455"; transcript_version "1"; exon_number "14"; gene_name "Spidr"; gene_source "ensembl"; gene_biotype "protein_coding"; transcript_name "Spidr-204"; transcript_source "ensembl"; transcript_biotype "protein_coding"; protein_id "ENSRNOP00000101694"; protein_version "1";
11	ensembl	exon	98293381	98293440	0	-	.	gene_id "ENSRNOG00000037851"; gene_version "6"; transcript_id "ENSRNOT00000089517"; transcript_version "3"; exon_number "15"; gene_name "Spidr"; gene_source "ensembl"; gene_biotype "protein_coding"; transcript_name "Spidr-202"; transcript_source "ensembl"; transcript_biotype "protein_coding"; exon_id "ENSRNOE00000510895"; exon_version "1"; tag "Ensembl_canonical";
11	ensembl	CDS	98293381	98293440	0	-	0	gene_id "ENSRNOG00000037851"; gene_version "6"; transcript_id "ENSRNOT00000089517"; transcript_version "3"; exon_number "15"; gene_name "Spidr"; gene_source "ensembl"; gene_biotype "protein_coding"; transcript_name "Spidr-202"; transcript_source "ensembl"; transcript_biotype "protein_coding"; protein_id "ENSRNOP00000071950"; protein_version "3"; tag "Ensembl_canonical";
11	ENSEMBL114_rn	exon	98293381	98293440	1.23060476897711	-	.	gene_id "ENSRNOG00000037851"; transcript_id "ENSRNOG00000037851_tx_11"; exon_id "11_98293381_98293440_-"; exonnum "14"; txlen "2866";
11	ENSEMBL114_rn	exon	98293381	98293440	0.549203734535285	-	.	gene_id "ENSRNOG00000037851"; transcript_id "ENSRNOG00000037851_tx_15"; exon_id "11_98293381_98293440_-"; exonnum "15"; txlen "3409";
11	ENSEMBL114_rn	exon	98293381	98293440	0.0173733099420536	-	.	gene_id "ENSRNOG00000037851"; transcript_id "ENSRNOG00000037851_tx_17"; exon_id "11_98293381_98293440_-"; exonnum "18"; txlen "3720";
11	ensembl	exon	98293528	98293671	0	-	.	gene_id "ENSRNOG00000037851"; gene_version "6"; transcript_id "ENSRNOT00000111413"; transcript_version "2"; exon_number "12"; gene_name "Spidr"; gene_source "ensembl"; gene_biotype "protein_coding"; transcript_name "Spidr-203"; transcript_source "ensembl"; transcript_biotype "protein_coding"; exon_id "ENSRNOE00000503257"; exon_version "1";
11	ensembl	CDS	98293528	98293671	0	-	0	gene_id "ENSRNOG00000037851"; gene_version "6"; transcript_id "ENSRNOT00000111413"; transcript_version "2"; exon_number "12"; gene_name "Spidr"; gene_source "ensembl"; gene_biotype "protein_coding"; transcript_name "Spidr-203"; transcript_source "ensembl"; transcript_biotype "protein_coding"; protein_id "ENSRNOP00000078167"; protein_version "2";
11	ensembl	exon	98293528	98293671	0	-	.	gene_id "ENSRNOG00000037851"; gene_version "6"; transcript_id "ENSRNOT00000057502"; transcript_version "6"; exon_number "12"; gene_name "Spidr"; gene_source "ensembl"; gene_biotype "protein_coding"; transcript_name "Spidr-201"; transcript_source "ensembl"; transcript_biotype "protein_coding"; exon_id "ENSRNOE00000503257"; exon_version "1";
11	ensembl	CDS	98293528	98293671	0	-	0	gene_id "ENSRNOG00000037851"; gene_version "6"; transcript_id "ENSRNOT00000057502"; transcript_version "6"; exon_number "12"; gene_name "Spidr"; gene_source "ensembl"; gene_biotype "protein_coding"; transcript_name "Spidr-201"; transcript_source "ensembl"; transcript_biotype "protein_coding"; protein_id "ENSRNOP00000054310"; protein_version "3";
11	ensembl	exon	98293528	98293671	0	-	.	gene_id "ENSRNOG00000037851"; gene_version "6"; transcript_id "ENSRNOT00000173455"; transcript_version "1"; exon_number "13"; gene_name "Spidr"; gene_source "ensembl"; gene_biotype "protein_coding"; transcript_name "Spidr-204"; transcript_source "ensembl"; transcript_biotype "protein_coding"; exon_id "ENSRNOE00000503257"; exon_version "1";
11	ensembl	CDS	98293528	98293671	0	-	0	gene_id "ENSRNOG00000037851"; gene_version "6"; transcript_id "ENSRNOT00000173455"; transcript_version "1"; exon_number "13"; gene_name "Spidr"; gene_source "ensembl"; gene_biotype "protein_coding"; transcript_name "Spidr-204"; transcript_source "ensembl"; transcript_biotype "protein_coding"; protein_id "ENSRNOP00000101694"; protein_version "1";
11	ensembl	exon	98293528	98293671	0	-	.	gene_id "ENSRNOG00000037851"; gene_version "6"; transcript_id "ENSRNOT00000089517"; transcript_version "3"; exon_number "14"; gene_name "Spidr"; gene_source "ensembl"; gene_biotype "protein_coding"; transcript_name "Spidr-202"; transcript_source "ensembl"; transcript_biotype "protein_coding"; exon_id "ENSRNOE00000503257"; exon_version "1"; tag "Ensembl_canonical";
11	ensembl	CDS	98293528	98293671	0	-	0	gene_id "ENSRNOG00000037851"; gene_version "6"; transcript_id "ENSRNOT00000089517"; transcript_version "3"; exon_number "14"; gene_name "Spidr"; gene_source "ensembl"; gene_biotype "protein_coding"; transcript_name "Spidr-202"; transcript_source "ensembl"; transcript_biotype "protein_coding"; protein_id "ENSRNOP00000071950"; protein_version "3"; tag "Ensembl_canonical";
11	ENSEMBL114_rn	exon	98293528	98293671	1.23060476897711	-	.	gene_id "ENSRNOG00000037851"; transcript_id "ENSRNOG00000037851_tx_11"; exon_id "11_98293528_98293671_-"; exonnum "13"; txlen "2866";
11	ENSEMBL114_rn	exon	98293528	98293671	0.549203734535285	-	.	gene_id "ENSRNOG00000037851"; transcript_id "ENSRNOG00000037851_tx_15"; exon_id "11_98293528_98293671_-"; exonnum "14"; txlen "3409";
11	ENSEMBL114_rn	exon	98293528	98293671	0.0173733099420536	-	.	gene_id "ENSRNOG00000037851"; transcript_id "ENSRNOG00000037851_tx_17"; exon_id "11_98293528_98293671_-"; exonnum "17"; txlen "3720";
11	ensembl	exon	98295176	98295263	0	-	.	gene_id "ENSRNOG00000037851"; gene_version "6"; transcript_id "ENSRNOT00000111413"; transcript_version "2"; exon_number "11"; gene_name "Spidr"; gene_source "ensembl"; gene_biotype "protein_coding"; transcript_name "Spidr-203"; transcript_source "ensembl"; transcript_biotype "protein_coding"; exon_id "ENSRNOE00000481921"; exon_version "1";
11	ensembl	CDS	98295176	98295263	0	-	1	gene_id "ENSRNOG00000037851"; gene_version "6"; transcript_id "ENSRNOT00000111413"; transcript_version "2"; exon_number "11"; gene_name "Spidr"; gene_source "ensembl"; gene_biotype "protein_coding"; transcript_name "Spidr-203"; transcript_source "ensembl"; transcript_biotype "protein_coding"; protein_id "ENSRNOP00000078167"; protein_version "2";
11	ensembl	exon	98295176	98295263	0	-	.	gene_id "ENSRNOG00000037851"; gene_version "6"; transcript_id "ENSRNOT00000057502"; transcript_version "6"; exon_number "11"; gene_name "Spidr"; gene_source "ensembl"; gene_biotype "protein_coding"; transcript_name "Spidr-201"; transcript_source "ensembl"; transcript_biotype "protein_coding"; exon_id "ENSRNOE00000481921"; exon_version "1";
11	ensembl	CDS	98295176	98295263	0	-	1	gene_id "ENSRNOG00000037851"; gene_version "6"; transcript_id "ENSRNOT00000057502"; transcript_version "6"; exon_number "11"; gene_name "Spidr"; gene_source "ensembl"; gene_biotype "protein_coding"; transcript_name "Spidr-201"; transcript_source "ensembl"; transcript_biotype "protein_coding"; protein_id "ENSRNOP00000054310"; protein_version "3";
11	ensembl	exon	98295176	98295263	0	-	.	gene_id "ENSRNOG00000037851"; gene_version "6"; transcript_id "ENSRNOT00000173455"; transcript_version "1"; exon_number "12"; gene_name "Spidr"; gene_source "ensembl"; gene_biotype "protein_coding"; transcript_name "Spidr-204"; transcript_source "ensembl"; transcript_biotype "protein_coding"; exon_id "ENSRNOE00000481921"; exon_version "1";
11	ensembl	CDS	98295176	98295263	0	-	1	gene_id "ENSRNOG00000037851"; gene_version "6"; transcript_id "ENSRNOT00000173455"; transcript_version "1"; exon_number "12"; gene_name "Spidr"; gene_source "ensembl"; gene_biotype "protein_coding"; transcript_name "Spidr-204"; transcript_source "ensembl"; transcript_biotype "protein_coding"; protein_id "ENSRNOP00000101694"; protein_version "1";
11	ensembl	exon	98295176	98295263	0	-	.	gene_id "ENSRNOG00000037851"; gene_version "6"; transcript_id "ENSRNOT00000089517"; transcript_version "3"; exon_number "13"; gene_name "Spidr"; gene_source "ensembl"; gene_biotype "protein_coding"; transcript_name "Spidr-202"; transcript_source "ensembl"; transcript_biotype "protein_coding"; exon_id "ENSRNOE00000481921"; exon_version "1"; tag "Ensembl_canonical";
11	ensembl	CDS	98295176	98295263	0	-	1	gene_id "ENSRNOG00000037851"; gene_version "6"; transcript_id "ENSRNOT00000089517"; transcript_version "3"; exon_number "13"; gene_name "Spidr"; gene_source "ensembl"; gene_biotype "protein_coding"; transcript_name "Spidr-202"; transcript_source "ensembl"; transcript_biotype "protein_coding"; protein_id "ENSRNOP00000071950"; protein_version "3"; tag "Ensembl_canonical";
11	ENSEMBL114_rn	exon	98295176	98295263	1.23060476897711	-	.	gene_id "ENSRNOG00000037851"; transcript_id "ENSRNOG00000037851_tx_11"; exon_id "11_98295176_98295263_-"; exonnum "12"; txlen "2866";
11	ENSEMBL114_rn	exon	98295176	98295263	0.549203734535285	-	.	gene_id "ENSRNOG00000037851"; transcript_id "ENSRNOG00000037851_tx_15"; exon_id "11_98295176_98295263_-"; exonnum "13"; txlen "3409";
11	ENSEMBL114_rn	exon	98295176	98295263	0.0173733099420536	-	.	gene_id "ENSRNOG00000037851"; transcript_id "ENSRNOG00000037851_tx_17"; exon_id "11_98295176_98295263_-"; exonnum "16"; txlen "3720";
11	ensembl	exon	98312548	98312688	0	-	.	gene_id "ENSRNOG00000037851"; gene_version "6"; transcript_id "ENSRNOT00000057502"; transcript_version "6"; exon_number "10"; gene_name "Spidr"; gene_source "ensembl"; gene_biotype "protein_coding"; transcript_name "Spidr-201"; transcript_source "ensembl"; transcript_biotype "protein_coding"; exon_id "ENSRNOE00000475170"; exon_version "1";
11	ensembl	CDS	98312548	98312688	0	-	1	gene_id "ENSRNOG00000037851"; gene_version "6"; transcript_id "ENSRNOT00000057502"; transcript_version "6"; exon_number "10"; gene_name "Spidr"; gene_source "ensembl"; gene_biotype "protein_coding"; transcript_name "Spidr-201"; transcript_source "ensembl"; transcript_biotype "protein_coding"; protein_id "ENSRNOP00000054310"; protein_version "3";
11	ensembl	exon	98312548	98312688	0	-	.	gene_id "ENSRNOG00000037851"; gene_version "6"; transcript_id "ENSRNOT00000173455"; transcript_version "1"; exon_number "11"; gene_name "Spidr"; gene_source "ensembl"; gene_biotype "protein_coding"; transcript_name "Spidr-204"; transcript_source "ensembl"; transcript_biotype "protein_coding"; exon_id "ENSRNOE00000475170"; exon_version "1";
11	ensembl	CDS	98312548	98312688	0	-	1	gene_id "ENSRNOG00000037851"; gene_version "6"; transcript_id "ENSRNOT00000173455"; transcript_version "1"; exon_number "11"; gene_name "Spidr"; gene_source "ensembl"; gene_biotype "protein_coding"; transcript_name "Spidr-204"; transcript_source "ensembl"; transcript_biotype "protein_coding"; protein_id "ENSRNOP00000101694"; protein_version "1";
11	ensembl	exon	98312548	98312688	0	-	.	gene_id "ENSRNOG00000037851"; gene_version "6"; transcript_id "ENSRNOT00000089517"; transcript_version "3"; exon_number "12"; gene_name "Spidr"; gene_source "ensembl"; gene_biotype "protein_coding"; transcript_name "Spidr-202"; transcript_source "ensembl"; transcript_biotype "protein_coding"; exon_id "ENSRNOE00000475170"; exon_version "1"; tag "Ensembl_canonical";
11	ensembl	CDS	98312548	98312688	0	-	1	gene_id "ENSRNOG00000037851"; gene_version "6"; transcript_id "ENSRNOT00000089517"; transcript_version "3"; exon_number "12"; gene_name "Spidr"; gene_source "ensembl"; gene_biotype "protein_coding"; transcript_name "Spidr-202"; transcript_source "ensembl"; transcript_biotype "protein_coding"; protein_id "ENSRNOP00000071950"; protein_version "3"; tag "Ensembl_canonical";
11	ENSEMBL114_rn	exon	98312548	98312688	1.23060476897711	-	.	gene_id "ENSRNOG00000037851"; transcript_id "ENSRNOG00000037851_tx_11"; exon_id "11_98312548_98312688_-"; exonnum "11"; txlen "2866";
11	ENSEMBL114_rn	exon	98312548	98312688	0.549203734535285	-	.	gene_id "ENSRNOG00000037851"; transcript_id "ENSRNOG00000037851_tx_15"; exon_id "11_98312548_98312688_-"; exonnum "12"; txlen "3409";
11	ENSEMBL114_rn	exon	98312548	98312688	0.0173733099420536	-	.	gene_id "ENSRNOG00000037851"; transcript_id "ENSRNOG00000037851_tx_17"; exon_id "11_98312548_98312688_-"; exonnum "15"; txlen "3720";
11	sraer114_mid	exon	98341535	98341652	0.0173733099420536	-	.	gene_id "ENSRNOG00000037851"; transcript_id "ENSRNOG00000037851_tx_17"; exon_id "11_98341535_98341652_-"; exonnum "14"; txlen "3720";
11	sraer114_mid	exon	98342737	98342782	0.0173733099420536	-	.	gene_id "ENSRNOG00000037851"; transcript_id "ENSRNOG00000037851_tx_17"; exon_id "11_98342737_98342782_-"; exonnum "13"; txlen "3720";
11	sraer114_mid	exon	98344406	98344525	0.549203734535285	-	.	gene_id "ENSRNOG00000037851"; transcript_id "ENSRNOG00000037851_tx_15"; exon_id "11_98344406_98344525_-"; exonnum "11"; txlen "3409";
11	sraer114_mid	exon	98344406	98344525	0.0173733099420536	-	.	gene_id "ENSRNOG00000037851"; transcript_id "ENSRNOG00000037851_tx_17"; exon_id "11_98344406_98344525_-"; exonnum "12"; txlen "3720";
11	ensembl	exon	98354651	98354901	0	-	.	gene_id "ENSRNOG00000037851"; gene_version "6"; transcript_id "ENSRNOT00000111413"; transcript_version "2"; exon_number "10"; gene_name "Spidr"; gene_source "ensembl"; gene_biotype "protein_coding"; transcript_name "Spidr-203"; transcript_source "ensembl"; transcript_biotype "protein_coding"; exon_id "ENSRNOE00000489333"; exon_version "1";
11	ensembl	CDS	98354651	98354901	0	-	0	gene_id "ENSRNOG00000037851"; gene_version "6"; transcript_id "ENSRNOT00000111413"; transcript_version "2"; exon_number "10"; gene_name "Spidr"; gene_source "ensembl"; gene_biotype "protein_coding"; transcript_name "Spidr-203"; transcript_source "ensembl"; transcript_biotype "protein_coding"; protein_id "ENSRNOP00000078167"; protein_version "2";
11	ensembl	exon	98354651	98354901	0	-	.	gene_id "ENSRNOG00000037851"; gene_version "6"; transcript_id "ENSRNOT00000057502"; transcript_version "6"; exon_number "9"; gene_name "Spidr"; gene_source "ensembl"; gene_biotype "protein_coding"; transcript_name "Spidr-201"; transcript_source "ensembl"; transcript_biotype "protein_coding"; exon_id "ENSRNOE00000489333"; exon_version "1";
11	ensembl	CDS	98354651	98354901	0	-	0	gene_id "ENSRNOG00000037851"; gene_version "6"; transcript_id "ENSRNOT00000057502"; transcript_version "6"; exon_number "9"; gene_name "Spidr"; gene_source "ensembl"; gene_biotype "protein_coding"; transcript_name "Spidr-201"; transcript_source "ensembl"; transcript_biotype "protein_coding"; protein_id "ENSRNOP00000054310"; protein_version "3";
11	ensembl	exon	98354651	98354901	0	-	.	gene_id "ENSRNOG00000037851"; gene_version "6"; transcript_id "ENSRNOT00000173455"; transcript_version "1"; exon_number "10"; gene_name "Spidr"; gene_source "ensembl"; gene_biotype "protein_coding"; transcript_name "Spidr-204"; transcript_source "ensembl"; transcript_biotype "protein_coding"; exon_id "ENSRNOE00000489333"; exon_version "1";
11	ensembl	CDS	98354651	98354901	0	-	0	gene_id "ENSRNOG00000037851"; gene_version "6"; transcript_id "ENSRNOT00000173455"; transcript_version "1"; exon_number "10"; gene_name "Spidr"; gene_source "ensembl"; gene_biotype "protein_coding"; transcript_name "Spidr-204"; transcript_source "ensembl"; transcript_biotype "protein_coding"; protein_id "ENSRNOP00000101694"; protein_version "1";
11	ensembl	exon	98354651	98354901	0	-	.	gene_id "ENSRNOG00000037851"; gene_version "6"; transcript_id "ENSRNOT00000089517"; transcript_version "3"; exon_number "11"; gene_name "Spidr"; gene_source "ensembl"; gene_biotype "protein_coding"; transcript_name "Spidr-202"; transcript_source "ensembl"; transcript_biotype "protein_coding"; exon_id "ENSRNOE00000489333"; exon_version "1"; tag "Ensembl_canonical";
11	ensembl	CDS	98354651	98354901	0	-	0	gene_id "ENSRNOG00000037851"; gene_version "6"; transcript_id "ENSRNOT00000089517"; transcript_version "3"; exon_number "11"; gene_name "Spidr"; gene_source "ensembl"; gene_biotype "protein_coding"; transcript_name "Spidr-202"; transcript_source "ensembl"; transcript_biotype "protein_coding"; protein_id "ENSRNOP00000071950"; protein_version "3"; tag "Ensembl_canonical";
11	ENSEMBL114_rn	exon	98354651	98354901	1.23060476897711	-	.	gene_id "ENSRNOG00000037851"; transcript_id "ENSRNOG00000037851_tx_11"; exon_id "11_98354651_98354901_-"; exonnum "10"; txlen "2866";
11	ENSEMBL114_rn	exon	98354651	98354901	0.549203734535285	-	.	gene_id "ENSRNOG00000037851"; transcript_id "ENSRNOG00000037851_tx_15"; exon_id "11_98354651_98354901_-"; exonnum "10"; txlen "3409";
11	ENSEMBL114_rn	exon	98354651	98354901	0.0173733099420536	-	.	gene_id "ENSRNOG00000037851"; transcript_id "ENSRNOG00000037851_tx_17"; exon_id "11_98354651_98354901_-"; exonnum "11"; txlen "3720";
11	sraer114_mid	exon	98355112	98355258	0.0173733099420536	-	.	gene_id "ENSRNOG00000037851"; transcript_id "ENSRNOG00000037851_tx_17"; exon_id "11_98355112_98355258_-"; exonnum "10"; txlen "3720";
11	ensembl	exon	98356769	98356958	0	-	.	gene_id "ENSRNOG00000037851"; gene_version "6"; transcript_id "ENSRNOT00000111413"; transcript_version "2"; exon_number "9"; gene_name "Spidr"; gene_source "ensembl"; gene_biotype "protein_coding"; transcript_name "Spidr-203"; transcript_source "ensembl"; transcript_biotype "protein_coding"; exon_id "ENSRNOE00000503413"; exon_version "1";
11	ensembl	CDS	98356769	98356958	0	-	1	gene_id "ENSRNOG00000037851"; gene_version "6"; transcript_id "ENSRNOT00000111413"; transcript_version "2"; exon_number "9"; gene_name "Spidr"; gene_source "ensembl"; gene_biotype "protein_coding"; transcript_name "Spidr-203"; transcript_source "ensembl"; transcript_biotype "protein_coding"; protein_id "ENSRNOP00000078167"; protein_version "2";
11	ensembl	exon	98356769	98356958	0	-	.	gene_id "ENSRNOG00000037851"; gene_version "6"; transcript_id "ENSRNOT00000057502"; transcript_version "6"; exon_number "8"; gene_name "Spidr"; gene_source "ensembl"; gene_biotype "protein_coding"; transcript_name "Spidr-201"; transcript_source "ensembl"; transcript_biotype "protein_coding"; exon_id "ENSRNOE00000503413"; exon_version "1";
11	ensembl	CDS	98356769	98356958	0	-	1	gene_id "ENSRNOG00000037851"; gene_version "6"; transcript_id "ENSRNOT00000057502"; transcript_version "6"; exon_number "8"; gene_name "Spidr"; gene_source "ensembl"; gene_biotype "protein_coding"; transcript_name "Spidr-201"; transcript_source "ensembl"; transcript_biotype "protein_coding"; protein_id "ENSRNOP00000054310"; protein_version "3";
11	ensembl	exon	98356769	98356958	0	-	.	gene_id "ENSRNOG00000037851"; gene_version "6"; transcript_id "ENSRNOT00000173455"; transcript_version "1"; exon_number "9"; gene_name "Spidr"; gene_source "ensembl"; gene_biotype "protein_coding"; transcript_name "Spidr-204"; transcript_source "ensembl"; transcript_biotype "protein_coding"; exon_id "ENSRNOE00000503413"; exon_version "1";
11	ensembl	CDS	98356769	98356958	0	-	1	gene_id "ENSRNOG00000037851"; gene_version "6"; transcript_id "ENSRNOT00000173455"; transcript_version "1"; exon_number "9"; gene_name "Spidr"; gene_source "ensembl"; gene_biotype "protein_coding"; transcript_name "Spidr-204"; transcript_source "ensembl"; transcript_biotype "protein_coding"; protein_id "ENSRNOP00000101694"; protein_version "1";
11	ensembl	exon	98356769	98356958	0	-	.	gene_id "ENSRNOG00000037851"; gene_version "6"; transcript_id "ENSRNOT00000089517"; transcript_version "3"; exon_number "10"; gene_name "Spidr"; gene_source "ensembl"; gene_biotype "protein_coding"; transcript_name "Spidr-202"; transcript_source "ensembl"; transcript_biotype "protein_coding"; exon_id "ENSRNOE00000503413"; exon_version "1"; tag "Ensembl_canonical";
11	ensembl	CDS	98356769	98356958	0	-	1	gene_id "ENSRNOG00000037851"; gene_version "6"; transcript_id "ENSRNOT00000089517"; transcript_version "3"; exon_number "10"; gene_name "Spidr"; gene_source "ensembl"; gene_biotype "protein_coding"; transcript_name "Spidr-202"; transcript_source "ensembl"; transcript_biotype "protein_coding"; protein_id "ENSRNOP00000071950"; protein_version "3"; tag "Ensembl_canonical";
11	ENSEMBL114_rn	exon	98356769	98356958	1.23060476897711	-	.	gene_id "ENSRNOG00000037851"; transcript_id "ENSRNOG00000037851_tx_11"; exon_id "11_98356769_98356958_-"; exonnum "9"; txlen "2866";
11	ENSEMBL114_rn	exon	98356769	98356958	0.549203734535285	-	.	gene_id "ENSRNOG00000037851"; transcript_id "ENSRNOG00000037851_tx_15"; exon_id "11_98356769_98356958_-"; exonnum "9"; txlen "3409";
11	ENSEMBL114_rn	exon	98356769	98356958	0.0173733099420536	-	.	gene_id "ENSRNOG00000037851"; transcript_id "ENSRNOG00000037851_tx_17"; exon_id "11_98356769_98356958_-"; exonnum "9"; txlen "3720";
11	ensembl	exon	98404805	98405024	0	-	.	gene_id "ENSRNOG00000037851"; gene_version "6"; transcript_id "ENSRNOT00000111413"; transcript_version "2"; exon_number "8"; gene_name "Spidr"; gene_source "ensembl"; gene_biotype "protein_coding"; transcript_name "Spidr-203"; transcript_source "ensembl"; transcript_biotype "protein_coding"; exon_id "ENSRNOE00000508932"; exon_version "1";
11	ensembl	CDS	98404805	98405024	0	-	2	gene_id "ENSRNOG00000037851"; gene_version "6"; transcript_id "ENSRNOT00000111413"; transcript_version "2"; exon_number "8"; gene_name "Spidr"; gene_source "ensembl"; gene_biotype "protein_coding"; transcript_name "Spidr-203"; transcript_source "ensembl"; transcript_biotype "protein_coding"; protein_id "ENSRNOP00000078167"; protein_version "2";
11	ensembl	exon	98404805	98405024	0	-	.	gene_id "ENSRNOG00000037851"; gene_version "6"; transcript_id "ENSRNOT00000057502"; transcript_version "6"; exon_number "7"; gene_name "Spidr"; gene_source "ensembl"; gene_biotype "protein_coding"; transcript_name "Spidr-201"; transcript_source "ensembl"; transcript_biotype "protein_coding"; exon_id "ENSRNOE00000508932"; exon_version "1";
11	ensembl	CDS	98404805	98405024	0	-	2	gene_id "ENSRNOG00000037851"; gene_version "6"; transcript_id "ENSRNOT00000057502"; transcript_version "6"; exon_number "7"; gene_name "Spidr"; gene_source "ensembl"; gene_biotype "protein_coding"; transcript_name "Spidr-201"; transcript_source "ensembl"; transcript_biotype "protein_coding"; protein_id "ENSRNOP00000054310"; protein_version "3";
11	ensembl	exon	98404805	98405024	0	-	.	gene_id "ENSRNOG00000037851"; gene_version "6"; transcript_id "ENSRNOT00000173455"; transcript_version "1"; exon_number "8"; gene_name "Spidr"; gene_source "ensembl"; gene_biotype "protein_coding"; transcript_name "Spidr-204"; transcript_source "ensembl"; transcript_biotype "protein_coding"; exon_id "ENSRNOE00000508932"; exon_version "1";
11	ensembl	CDS	98404805	98405024	0	-	2	gene_id "ENSRNOG00000037851"; gene_version "6"; transcript_id "ENSRNOT00000173455"; transcript_version "1"; exon_number "8"; gene_name "Spidr"; gene_source "ensembl"; gene_biotype "protein_coding"; transcript_name "Spidr-204"; transcript_source "ensembl"; transcript_biotype "protein_coding"; protein_id "ENSRNOP00000101694"; protein_version "1";
11	ensembl	exon	98404805	98405024	0	-	.	gene_id "ENSRNOG00000037851"; gene_version "6"; transcript_id "ENSRNOT00000089517"; transcript_version "3"; exon_number "9"; gene_name "Spidr"; gene_source "ensembl"; gene_biotype "protein_coding"; transcript_name "Spidr-202"; transcript_source "ensembl"; transcript_biotype "protein_coding"; exon_id "ENSRNOE00000508932"; exon_version "1"; tag "Ensembl_canonical";
11	ensembl	CDS	98404805	98405024	0	-	2	gene_id "ENSRNOG00000037851"; gene_version "6"; transcript_id "ENSRNOT00000089517"; transcript_version "3"; exon_number "9"; gene_name "Spidr"; gene_source "ensembl"; gene_biotype "protein_coding"; transcript_name "Spidr-202"; transcript_source "ensembl"; transcript_biotype "protein_coding"; protein_id "ENSRNOP00000071950"; protein_version "3"; tag "Ensembl_canonical";
11	ENSEMBL114_rn	exon	98404805	98405024	1.23060476897711	-	.	gene_id "ENSRNOG00000037851"; transcript_id "ENSRNOG00000037851_tx_11"; exon_id "11_98404805_98405024_-"; exonnum "8"; txlen "2866";
11	ENSEMBL114_rn	exon	98404805	98405024	0.549203734535285	-	.	gene_id "ENSRNOG00000037851"; transcript_id "ENSRNOG00000037851_tx_15"; exon_id "11_98404805_98405024_-"; exonnum "8"; txlen "3409";
11	ENSEMBL114_rn	exon	98404805	98405024	0.0173733099420536	-	.	gene_id "ENSRNOG00000037851"; transcript_id "ENSRNOG00000037851_tx_17"; exon_id "11_98404805_98405024_-"; exonnum "8"; txlen "3720";
11	ensembl	exon	98426937	98427037	0	-	.	gene_id "ENSRNOG00000037851"; gene_version "6"; transcript_id "ENSRNOT00000111413"; transcript_version "2"; exon_number "7"; gene_name "Spidr"; gene_source "ensembl"; gene_biotype "protein_coding"; transcript_name "Spidr-203"; transcript_source "ensembl"; transcript_biotype "protein_coding"; exon_id "ENSRNOE00000389136"; exon_version "3";
11	ensembl	CDS	98426937	98427037	0	-	1	gene_id "ENSRNOG00000037851"; gene_version "6"; transcript_id "ENSRNOT00000111413"; transcript_version "2"; exon_number "7"; gene_name "Spidr"; gene_source "ensembl"; gene_biotype "protein_coding"; transcript_name "Spidr-203"; transcript_source "ensembl"; transcript_biotype "protein_coding"; protein_id "ENSRNOP00000078167"; protein_version "2";
11	ensembl	exon	98426937	98427037	0	-	.	gene_id "ENSRNOG00000037851"; gene_version "6"; transcript_id "ENSRNOT00000057502"; transcript_version "6"; exon_number "6"; gene_name "Spidr"; gene_source "ensembl"; gene_biotype "protein_coding"; transcript_name "Spidr-201"; transcript_source "ensembl"; transcript_biotype "protein_coding"; exon_id "ENSRNOE00000389136"; exon_version "3";
11	ensembl	CDS	98426937	98427037	0	-	1	gene_id "ENSRNOG00000037851"; gene_version "6"; transcript_id "ENSRNOT00000057502"; transcript_version "6"; exon_number "6"; gene_name "Spidr"; gene_source "ensembl"; gene_biotype "protein_coding"; transcript_name "Spidr-201"; transcript_source "ensembl"; transcript_biotype "protein_coding"; protein_id "ENSRNOP00000054310"; protein_version "3";
11	ensembl	exon	98426937	98427037	0	-	.	gene_id "ENSRNOG00000037851"; gene_version "6"; transcript_id "ENSRNOT00000173455"; transcript_version "1"; exon_number "7"; gene_name "Spidr"; gene_source "ensembl"; gene_biotype "protein_coding"; transcript_name "Spidr-204"; transcript_source "ensembl"; transcript_biotype "protein_coding"; exon_id "ENSRNOE00000389136"; exon_version "3";
11	ensembl	CDS	98426937	98427037	0	-	1	gene_id "ENSRNOG00000037851"; gene_version "6"; transcript_id "ENSRNOT00000173455"; transcript_version "1"; exon_number "7"; gene_name "Spidr"; gene_source "ensembl"; gene_biotype "protein_coding"; transcript_name "Spidr-204"; transcript_source "ensembl"; transcript_biotype "protein_coding"; protein_id "ENSRNOP00000101694"; protein_version "1";
11	ensembl	exon	98426937	98427037	0	-	.	gene_id "ENSRNOG00000037851"; gene_version "6"; transcript_id "ENSRNOT00000089517"; transcript_version "3"; exon_number "8"; gene_name "Spidr"; gene_source "ensembl"; gene_biotype "protein_coding"; transcript_name "Spidr-202"; transcript_source "ensembl"; transcript_biotype "protein_coding"; exon_id "ENSRNOE00000389136"; exon_version "3"; tag "Ensembl_canonical";
11	ensembl	CDS	98426937	98427037	0	-	1	gene_id "ENSRNOG00000037851"; gene_version "6"; transcript_id "ENSRNOT00000089517"; transcript_version "3"; exon_number "8"; gene_name "Spidr"; gene_source "ensembl"; gene_biotype "protein_coding"; transcript_name "Spidr-202"; transcript_source "ensembl"; transcript_biotype "protein_coding"; protein_id "ENSRNOP00000071950"; protein_version "3"; tag "Ensembl_canonical";
11	ENSEMBL114_rn	exon	98426937	98427037	1.23060476897711	-	.	gene_id "ENSRNOG00000037851"; transcript_id "ENSRNOG00000037851_tx_11"; exon_id "11_98426937_98427037_-"; exonnum "7"; txlen "2866";
11	ENSEMBL114_rn	exon	98426937	98427037	0.549203734535285	-	.	gene_id "ENSRNOG00000037851"; transcript_id "ENSRNOG00000037851_tx_15"; exon_id "11_98426937_98427037_-"; exonnum "7"; txlen "3409";
11	ENSEMBL114_rn	exon	98426937	98427037	0.0173733099420536	-	.	gene_id "ENSRNOG00000037851"; transcript_id "ENSRNOG00000037851_tx_17"; exon_id "11_98426937_98427037_-"; exonnum "7"; txlen "3720";
11	ensembl	exon	98431707	98431960	0	-	.	gene_id "ENSRNOG00000037851"; gene_version "6"; transcript_id "ENSRNOT00000111413"; transcript_version "2"; exon_number "6"; gene_name "Spidr"; gene_source "ensembl"; gene_biotype "protein_coding"; transcript_name "Spidr-203"; transcript_source "ensembl"; transcript_biotype "protein_coding"; exon_id "ENSRNOE00000389137"; exon_version "2";
11	ensembl	CDS	98431707	98431960	0	-	0	gene_id "ENSRNOG00000037851"; gene_version "6"; transcript_id "ENSRNOT00000111413"; transcript_version "2"; exon_number "6"; gene_name "Spidr"; gene_source "ensembl"; gene_biotype "protein_coding"; transcript_name "Spidr-203"; transcript_source "ensembl"; transcript_biotype "protein_coding"; protein_id "ENSRNOP00000078167"; protein_version "2";
11	ensembl	exon	98431707	98431960	0	-	.	gene_id "ENSRNOG00000037851"; gene_version "6"; transcript_id "ENSRNOT00000057502"; transcript_version "6"; exon_number "5"; gene_name "Spidr"; gene_source "ensembl"; gene_biotype "protein_coding"; transcript_name "Spidr-201"; transcript_source "ensembl"; transcript_biotype "protein_coding"; exon_id "ENSRNOE00000389137"; exon_version "2";
11	ensembl	CDS	98431707	98431960	0	-	0	gene_id "ENSRNOG00000037851"; gene_version "6"; transcript_id "ENSRNOT00000057502"; transcript_version "6"; exon_number "5"; gene_name "Spidr"; gene_source "ensembl"; gene_biotype "protein_coding"; transcript_name "Spidr-201"; transcript_source "ensembl"; transcript_biotype "protein_coding"; protein_id "ENSRNOP00000054310"; protein_version "3";
11	ensembl	exon	98431707	98431960	0	-	.	gene_id "ENSRNOG00000037851"; gene_version "6"; transcript_id "ENSRNOT00000173455"; transcript_version "1"; exon_number "6"; gene_name "Spidr"; gene_source "ensembl"; gene_biotype "protein_coding"; transcript_name "Spidr-204"; transcript_source "ensembl"; transcript_biotype "protein_coding"; exon_id "ENSRNOE00000389137"; exon_version "2";
11	ensembl	CDS	98431707	98431960	0	-	0	gene_id "ENSRNOG00000037851"; gene_version "6"; transcript_id "ENSRNOT00000173455"; transcript_version "1"; exon_number "6"; gene_name "Spidr"; gene_source "ensembl"; gene_biotype "protein_coding"; transcript_name "Spidr-204"; transcript_source "ensembl"; transcript_biotype "protein_coding"; protein_id "ENSRNOP00000101694"; protein_version "1";
11	ensembl	exon	98431707	98431960	0	-	.	gene_id "ENSRNOG00000037851"; gene_version "6"; transcript_id "ENSRNOT00000089517"; transcript_version "3"; exon_number "7"; gene_name "Spidr"; gene_source "ensembl"; gene_biotype "protein_coding"; transcript_name "Spidr-202"; transcript_source "ensembl"; transcript_biotype "protein_coding"; exon_id "ENSRNOE00000389137"; exon_version "2"; tag "Ensembl_canonical";
11	ensembl	CDS	98431707	98431960	0	-	0	gene_id "ENSRNOG00000037851"; gene_version "6"; transcript_id "ENSRNOT00000089517"; transcript_version "3"; exon_number "7"; gene_name "Spidr"; gene_source "ensembl"; gene_biotype "protein_coding"; transcript_name "Spidr-202"; transcript_source "ensembl"; transcript_biotype "protein_coding"; protein_id "ENSRNOP00000071950"; protein_version "3"; tag "Ensembl_canonical";
11	ENSEMBL114_rn	exon	98431707	98431960	1.23060476897711	-	.	gene_id "ENSRNOG00000037851"; transcript_id "ENSRNOG00000037851_tx_11"; exon_id "11_98431707_98431960_-"; exonnum "6"; txlen "2866";
11	ENSEMBL114_rn	exon	98431707	98431960	0.549203734535285	-	.	gene_id "ENSRNOG00000037851"; transcript_id "ENSRNOG00000037851_tx_15"; exon_id "11_98431707_98431960_-"; exonnum "6"; txlen "3409";
11	ENSEMBL114_rn	exon	98431707	98431960	0.0173733099420536	-	.	gene_id "ENSRNOG00000037851"; transcript_id "ENSRNOG00000037851_tx_17"; exon_id "11_98431707_98431960_-"; exonnum "6"; txlen "3720";
11	sraer114_es	exon	98488970	98489064	0.608378520376315	-	.	gene_id "ENSRNOG00000037851"; transcript_id "ENSRNOG00000037851_tx_13"; exon_id "11_98488970_98489064_-"; exonnum "6"; txlen "721";
11	ensembl	exon	98491031	98491194	0	-	.	gene_id "ENSRNOG00000037851"; gene_version "6"; transcript_id "ENSRNOT00000111413"; transcript_version "2"; exon_number "5"; gene_name "Spidr"; gene_source "ensembl"; gene_biotype "protein_coding"; transcript_name "Spidr-203"; transcript_source "ensembl"; transcript_biotype "protein_coding"; exon_id "ENSRNOE00000389138"; exon_version "1";
11	ensembl	CDS	98491031	98491194	0	-	2	gene_id "ENSRNOG00000037851"; gene_version "6"; transcript_id "ENSRNOT00000111413"; transcript_version "2"; exon_number "5"; gene_name "Spidr"; gene_source "ensembl"; gene_biotype "protein_coding"; transcript_name "Spidr-203"; transcript_source "ensembl"; transcript_biotype "protein_coding"; protein_id "ENSRNOP00000078167"; protein_version "2";
11	ensembl	exon	98491031	98491194	0	-	.	gene_id "ENSRNOG00000037851"; gene_version "6"; transcript_id "ENSRNOT00000057502"; transcript_version "6"; exon_number "4"; gene_name "Spidr"; gene_source "ensembl"; gene_biotype "protein_coding"; transcript_name "Spidr-201"; transcript_source "ensembl"; transcript_biotype "protein_coding"; exon_id "ENSRNOE00000389138"; exon_version "1";
11	ensembl	CDS	98491031	98491194	0	-	2	gene_id "ENSRNOG00000037851"; gene_version "6"; transcript_id "ENSRNOT00000057502"; transcript_version "6"; exon_number "4"; gene_name "Spidr"; gene_source "ensembl"; gene_biotype "protein_coding"; transcript_name "Spidr-201"; transcript_source "ensembl"; transcript_biotype "protein_coding"; protein_id "ENSRNOP00000054310"; protein_version "3";
11	ensembl	exon	98491031	98491194	0	-	.	gene_id "ENSRNOG00000037851"; gene_version "6"; transcript_id "ENSRNOT00000173455"; transcript_version "1"; exon_number "5"; gene_name "Spidr"; gene_source "ensembl"; gene_biotype "protein_coding"; transcript_name "Spidr-204"; transcript_source "ensembl"; transcript_biotype "protein_coding"; exon_id "ENSRNOE00000389138"; exon_version "1";
11	ensembl	CDS	98491031	98491194	0	-	2	gene_id "ENSRNOG00000037851"; gene_version "6"; transcript_id "ENSRNOT00000173455"; transcript_version "1"; exon_number "5"; gene_name "Spidr"; gene_source "ensembl"; gene_biotype "protein_coding"; transcript_name "Spidr-204"; transcript_source "ensembl"; transcript_biotype "protein_coding"; protein_id "ENSRNOP00000101694"; protein_version "1";
11	ensembl	exon	98491031	98491194	0	-	.	gene_id "ENSRNOG00000037851"; gene_version "6"; transcript_id "ENSRNOT00000089517"; transcript_version "3"; exon_number "6"; gene_name "Spidr"; gene_source "ensembl"; gene_biotype "protein_coding"; transcript_name "Spidr-202"; transcript_source "ensembl"; transcript_biotype "protein_coding"; exon_id "ENSRNOE00000389138"; exon_version "1"; tag "Ensembl_canonical";
11	ensembl	CDS	98491031	98491194	0	-	2	gene_id "ENSRNOG00000037851"; gene_version "6"; transcript_id "ENSRNOT00000089517"; transcript_version "3"; exon_number "6"; gene_name "Spidr"; gene_source "ensembl"; gene_biotype "protein_coding"; transcript_name "Spidr-202"; transcript_source "ensembl"; transcript_biotype "protein_coding"; protein_id "ENSRNOP00000071950"; protein_version "3"; tag "Ensembl_canonical";
11	ENSEMBL114_rn	exon	98491031	98491194	1.23060476897711	-	.	gene_id "ENSRNOG00000037851"; transcript_id "ENSRNOG00000037851_tx_11"; exon_id "11_98491031_98491194_-"; exonnum "5"; txlen "2866";
11	ENSEMBL114_rn	exon	98491031	98491194	0.608378520376315	-	.	gene_id "ENSRNOG00000037851"; transcript_id "ENSRNOG00000037851_tx_13"; exon_id "11_98491031_98491194_-"; exonnum "5"; txlen "721";
11	ENSEMBL114_rn	exon	98491031	98491194	0.549203734535285	-	.	gene_id "ENSRNOG00000037851"; transcript_id "ENSRNOG00000037851_tx_15"; exon_id "11_98491031_98491194_-"; exonnum "5"; txlen "3409";
11	ENSEMBL114_rn	exon	98491031	98491194	0.0173733099420536	-	.	gene_id "ENSRNOG00000037851"; transcript_id "ENSRNOG00000037851_tx_17"; exon_id "11_98491031_98491194_-"; exonnum "5"; txlen "3720";
11	ensembl	exon	98495884	98496054	0	-	.	gene_id "ENSRNOG00000037851"; gene_version "6"; transcript_id "ENSRNOT00000111413"; transcript_version "2"; exon_number "4"; gene_name "Spidr"; gene_source "ensembl"; gene_biotype "protein_coding"; transcript_name "Spidr-203"; transcript_source "ensembl"; transcript_biotype "protein_coding"; exon_id "ENSRNOE00000622356"; exon_version "1";
11	ensembl	CDS	98495884	98496054	0	-	2	gene_id "ENSRNOG00000037851"; gene_version "6"; transcript_id "ENSRNOT00000111413"; transcript_version "2"; exon_number "4"; gene_name "Spidr"; gene_source "ensembl"; gene_biotype "protein_coding"; transcript_name "Spidr-203"; transcript_source "ensembl"; transcript_biotype "protein_coding"; protein_id "ENSRNOP00000078167"; protein_version "2";
11	ensembl	exon	98495884	98496054	0	-	.	gene_id "ENSRNOG00000037851"; gene_version "6"; transcript_id "ENSRNOT00000173455"; transcript_version "1"; exon_number "4"; gene_name "Spidr"; gene_source "ensembl"; gene_biotype "protein_coding"; transcript_name "Spidr-204"; transcript_source "ensembl"; transcript_biotype "protein_coding"; exon_id "ENSRNOE00000622356"; exon_version "1";
11	ensembl	CDS	98495884	98496054	0	-	2	gene_id "ENSRNOG00000037851"; gene_version "6"; transcript_id "ENSRNOT00000173455"; transcript_version "1"; exon_number "4"; gene_name "Spidr"; gene_source "ensembl"; gene_biotype "protein_coding"; transcript_name "Spidr-204"; transcript_source "ensembl"; transcript_biotype "protein_coding"; protein_id "ENSRNOP00000101694"; protein_version "1";
11	ensembl	exon	98495884	98496054	0	-	.	gene_id "ENSRNOG00000037851"; gene_version "6"; transcript_id "ENSRNOT00000089517"; transcript_version "3"; exon_number "5"; gene_name "Spidr"; gene_source "ensembl"; gene_biotype "protein_coding"; transcript_name "Spidr-202"; transcript_source "ensembl"; transcript_biotype "protein_coding"; exon_id "ENSRNOE00000622356"; exon_version "1"; tag "Ensembl_canonical";
11	ensembl	CDS	98495884	98496054	0	-	2	gene_id "ENSRNOG00000037851"; gene_version "6"; transcript_id "ENSRNOT00000089517"; transcript_version "3"; exon_number "5"; gene_name "Spidr"; gene_source "ensembl"; gene_biotype "protein_coding"; transcript_name "Spidr-202"; transcript_source "ensembl"; transcript_biotype "protein_coding"; protein_id "ENSRNOP00000071950"; protein_version "3"; tag "Ensembl_canonical";
11	ENSEMBL114_rn	exon	98495884	98496054	1.23060476897711	-	.	gene_id "ENSRNOG00000037851"; transcript_id "ENSRNOG00000037851_tx_11"; exon_id "11_98495884_98496054_-"; exonnum "4"; txlen "2866";
11	ENSEMBL114_rn	exon	98495884	98496054	0.608378520376315	-	.	gene_id "ENSRNOG00000037851"; transcript_id "ENSRNOG00000037851_tx_13"; exon_id "11_98495884_98496054_-"; exonnum "4"; txlen "721";
11	ENSEMBL114_rn	exon	98495884	98496054	0.549203734535285	-	.	gene_id "ENSRNOG00000037851"; transcript_id "ENSRNOG00000037851_tx_15"; exon_id "11_98495884_98496054_-"; exonnum "4"; txlen "3409";
11	ENSEMBL114_rn	exon	98495884	98496054	0.0173733099420536	-	.	gene_id "ENSRNOG00000037851"; transcript_id "ENSRNOG00000037851_tx_17"; exon_id "11_98495884_98496054_-"; exonnum "4"; txlen "3720";
11	ensembl	exon	98505150	98505216	0	-	.	gene_id "ENSRNOG00000037851"; gene_version "6"; transcript_id "ENSRNOT00000111413"; transcript_version "2"; exon_number "3"; gene_name "Spidr"; gene_source "ensembl"; gene_biotype "protein_coding"; transcript_name "Spidr-203"; transcript_source "ensembl"; transcript_biotype "protein_coding"; exon_id "ENSRNOE00000389140"; exon_version "1";
11	ensembl	CDS	98505150	98505216	0	-	0	gene_id "ENSRNOG00000037851"; gene_version "6"; transcript_id "ENSRNOT00000111413"; transcript_version "2"; exon_number "3"; gene_name "Spidr"; gene_source "ensembl"; gene_biotype "protein_coding"; transcript_name "Spidr-203"; transcript_source "ensembl"; transcript_biotype "protein_coding"; protein_id "ENSRNOP00000078167"; protein_version "2";
11	ensembl	exon	98505150	98505216	0	-	.	gene_id "ENSRNOG00000037851"; gene_version "6"; transcript_id "ENSRNOT00000057502"; transcript_version "6"; exon_number "3"; gene_name "Spidr"; gene_source "ensembl"; gene_biotype "protein_coding"; transcript_name "Spidr-201"; transcript_source "ensembl"; transcript_biotype "protein_coding"; exon_id "ENSRNOE00000389140"; exon_version "1";
11	ensembl	CDS	98505150	98505216	0	-	0	gene_id "ENSRNOG00000037851"; gene_version "6"; transcript_id "ENSRNOT00000057502"; transcript_version "6"; exon_number "3"; gene_name "Spidr"; gene_source "ensembl"; gene_biotype "protein_coding"; transcript_name "Spidr-201"; transcript_source "ensembl"; transcript_biotype "protein_coding"; protein_id "ENSRNOP00000054310"; protein_version "3";
11	ensembl	exon	98505150	98505216	0	-	.	gene_id "ENSRNOG00000037851"; gene_version "6"; transcript_id "ENSRNOT00000173455"; transcript_version "1"; exon_number "3"; gene_name "Spidr"; gene_source "ensembl"; gene_biotype "protein_coding"; transcript_name "Spidr-204"; transcript_source "ensembl"; transcript_biotype "protein_coding"; exon_id "ENSRNOE00000389140"; exon_version "1";
11	ensembl	CDS	98505150	98505216	0	-	0	gene_id "ENSRNOG00000037851"; gene_version "6"; transcript_id "ENSRNOT00000173455"; transcript_version "1"; exon_number "3"; gene_name "Spidr"; gene_source "ensembl"; gene_biotype "protein_coding"; transcript_name "Spidr-204"; transcript_source "ensembl"; transcript_biotype "protein_coding"; protein_id "ENSRNOP00000101694"; protein_version "1";
11	ensembl	exon	98505150	98505216	0	-	.	gene_id "ENSRNOG00000037851"; gene_version "6"; transcript_id "ENSRNOT00000089517"; transcript_version "3"; exon_number "4"; gene_name "Spidr"; gene_source "ensembl"; gene_biotype "protein_coding"; transcript_name "Spidr-202"; transcript_source "ensembl"; transcript_biotype "protein_coding"; exon_id "ENSRNOE00000389140"; exon_version "1"; tag "Ensembl_canonical";
11	ensembl	CDS	98505150	98505216	0	-	0	gene_id "ENSRNOG00000037851"; gene_version "6"; transcript_id "ENSRNOT00000089517"; transcript_version "3"; exon_number "4"; gene_name "Spidr"; gene_source "ensembl"; gene_biotype "protein_coding"; transcript_name "Spidr-202"; transcript_source "ensembl"; transcript_biotype "protein_coding"; protein_id "ENSRNOP00000071950"; protein_version "3"; tag "Ensembl_canonical";
11	ENSEMBL114_rn	exon	98505150	98505216	1.23060476897711	-	.	gene_id "ENSRNOG00000037851"; transcript_id "ENSRNOG00000037851_tx_11"; exon_id "11_98505150_98505216_-"; exonnum "3"; txlen "2866";
11	ENSEMBL114_rn	exon	98505150	98505216	0.608378520376315	-	.	gene_id "ENSRNOG00000037851"; transcript_id "ENSRNOG00000037851_tx_13"; exon_id "11_98505150_98505216_-"; exonnum "3"; txlen "721";
11	ENSEMBL114_rn	exon	98505150	98505216	0.549203734535285	-	.	gene_id "ENSRNOG00000037851"; transcript_id "ENSRNOG00000037851_tx_15"; exon_id "11_98505150_98505216_-"; exonnum "3"; txlen "3409";
11	ENSEMBL114_rn	exon	98505150	98505216	0.0173733099420536	-	.	gene_id "ENSRNOG00000037851"; transcript_id "ENSRNOG00000037851_tx_17"; exon_id "11_98505150_98505216_-"; exonnum "3"; txlen "3720";
11	ensembl	exon	98505842	98505997	0	-	.	gene_id "ENSRNOG00000037851"; gene_version "6"; transcript_id "ENSRNOT00000111413"; transcript_version "2"; exon_number "2"; gene_name "Spidr"; gene_source "ensembl"; gene_biotype "protein_coding"; transcript_name "Spidr-203"; transcript_source "ensembl"; transcript_biotype "protein_coding"; exon_id "ENSRNOE00000389141"; exon_version "2";
11	ensembl	CDS	98505842	98505997	0	-	0	gene_id "ENSRNOG00000037851"; gene_version "6"; transcript_id "ENSRNOT00000111413"; transcript_version "2"; exon_number "2"; gene_name "Spidr"; gene_source "ensembl"; gene_biotype "protein_coding"; transcript_name "Spidr-203"; transcript_source "ensembl"; transcript_biotype "protein_coding"; protein_id "ENSRNOP00000078167"; protein_version "2";
11	ensembl	exon	98505842	98505997	0	-	.	gene_id "ENSRNOG00000037851"; gene_version "6"; transcript_id "ENSRNOT00000057502"; transcript_version "6"; exon_number "2"; gene_name "Spidr"; gene_source "ensembl"; gene_biotype "protein_coding"; transcript_name "Spidr-201"; transcript_source "ensembl"; transcript_biotype "protein_coding"; exon_id "ENSRNOE00000389141"; exon_version "2";
11	ensembl	CDS	98505842	98505997	0	-	0	gene_id "ENSRNOG00000037851"; gene_version "6"; transcript_id "ENSRNOT00000057502"; transcript_version "6"; exon_number "2"; gene_name "Spidr"; gene_source "ensembl"; gene_biotype "protein_coding"; transcript_name "Spidr-201"; transcript_source "ensembl"; transcript_biotype "protein_coding"; protein_id "ENSRNOP00000054310"; protein_version "3";
11	ensembl	exon	98505842	98505997	0	-	.	gene_id "ENSRNOG00000037851"; gene_version "6"; transcript_id "ENSRNOT00000173455"; transcript_version "1"; exon_number "2"; gene_name "Spidr"; gene_source "ensembl"; gene_biotype "protein_coding"; transcript_name "Spidr-204"; transcript_source "ensembl"; transcript_biotype "protein_coding"; exon_id "ENSRNOE00000389141"; exon_version "2";
11	ensembl	CDS	98505842	98505997	0	-	0	gene_id "ENSRNOG00000037851"; gene_version "6"; transcript_id "ENSRNOT00000173455"; transcript_version "1"; exon_number "2"; gene_name "Spidr"; gene_source "ensembl"; gene_biotype "protein_coding"; transcript_name "Spidr-204"; transcript_source "ensembl"; transcript_biotype "protein_coding"; protein_id "ENSRNOP00000101694"; protein_version "1";
11	ensembl	exon	98505842	98505997	0	-	.	gene_id "ENSRNOG00000037851"; gene_version "6"; transcript_id "ENSRNOT00000089517"; transcript_version "3"; exon_number "3"; gene_name "Spidr"; gene_source "ensembl"; gene_biotype "protein_coding"; transcript_name "Spidr-202"; transcript_source "ensembl"; transcript_biotype "protein_coding"; exon_id "ENSRNOE00000389141"; exon_version "2"; tag "Ensembl_canonical";
11	ensembl	CDS	98505842	98505997	0	-	0	gene_id "ENSRNOG00000037851"; gene_version "6"; transcript_id "ENSRNOT00000089517"; transcript_version "3"; exon_number "3"; gene_name "Spidr"; gene_source "ensembl"; gene_biotype "protein_coding"; transcript_name "Spidr-202"; transcript_source "ensembl"; transcript_biotype "protein_coding"; protein_id "ENSRNOP00000071950"; protein_version "3"; tag "Ensembl_canonical";
11	ENSEMBL114_rn	exon	98505842	98505997	1.23060476897711	-	.	gene_id "ENSRNOG00000037851"; transcript_id "ENSRNOG00000037851_tx_11"; exon_id "11_98505842_98505997_-"; exonnum "2"; txlen "2866";
11	ENSEMBL114_rn	exon	98505842	98505997	0.608378520376315	-	.	gene_id "ENSRNOG00000037851"; transcript_id "ENSRNOG00000037851_tx_13"; exon_id "11_98505842_98505997_-"; exonnum "2"; txlen "721";
11	ENSEMBL114_rn	exon	98505842	98505997	0.549203734535285	-	.	gene_id "ENSRNOG00000037851"; transcript_id "ENSRNOG00000037851_tx_15"; exon_id "11_98505842_98505997_-"; exonnum "2"; txlen "3409";
11	ENSEMBL114_rn	exon	98505842	98505997	0.0173733099420536	-	.	gene_id "ENSRNOG00000037851"; transcript_id "ENSRNOG00000037851_tx_17"; exon_id "11_98505842_98505997_-"; exonnum "2"; txlen "3720";
11	ensembl	CDS	98511662	98511694	0	-	0	gene_id "ENSRNOG00000037851"; gene_version "6"; transcript_id "ENSRNOT00000111413"; transcript_version "2"; exon_number "1"; gene_name "Spidr"; gene_source "ensembl"; gene_biotype "protein_coding"; transcript_name "Spidr-203"; transcript_source "ensembl"; transcript_biotype "protein_coding"; protein_id "ENSRNOP00000078167"; protein_version "2";
11	ensembl	CDS	98511662	98511694	0	-	0	gene_id "ENSRNOG00000037851"; gene_version "6"; transcript_id "ENSRNOT00000057502"; transcript_version "6"; exon_number "1"; gene_name "Spidr"; gene_source "ensembl"; gene_biotype "protein_coding"; transcript_name "Spidr-201"; transcript_source "ensembl"; transcript_biotype "protein_coding"; protein_id "ENSRNOP00000054310"; protein_version "3";
11	ensembl	CDS	98511662	98511694	0	-	0	gene_id "ENSRNOG00000037851"; gene_version "6"; transcript_id "ENSRNOT00000173455"; transcript_version "1"; exon_number "1"; gene_name "Spidr"; gene_source "ensembl"; gene_biotype "protein_coding"; transcript_name "Spidr-204"; transcript_source "ensembl"; transcript_biotype "protein_coding"; protein_id "ENSRNOP00000101694"; protein_version "1";
11	ensembl	exon	98511662	98511729	0	-	.	gene_id "ENSRNOG00000037851"; gene_version "6"; transcript_id "ENSRNOT00000111413"; transcript_version "2"; exon_number "1"; gene_name "Spidr"; gene_source "ensembl"; gene_biotype "protein_coding"; transcript_name "Spidr-203"; transcript_source "ensembl"; transcript_biotype "protein_coding"; exon_id "ENSRNOE00000430638"; exon_version "3";
11	ensembl	exon	98511662	98511729	0	-	.	gene_id "ENSRNOG00000037851"; gene_version "6"; transcript_id "ENSRNOT00000057502"; transcript_version "6"; exon_number "1"; gene_name "Spidr"; gene_source "ensembl"; gene_biotype "protein_coding"; transcript_name "Spidr-201"; transcript_source "ensembl"; transcript_biotype "protein_coding"; exon_id "ENSRNOE00000430638"; exon_version "3";
11	ensembl	exon	98511662	98511729	0	-	.	gene_id "ENSRNOG00000037851"; gene_version "6"; transcript_id "ENSRNOT00000173455"; transcript_version "1"; exon_number "1"; gene_name "Spidr"; gene_source "ensembl"; gene_biotype "protein_coding"; transcript_name "Spidr-204"; transcript_source "ensembl"; transcript_biotype "protein_coding"; exon_id "ENSRNOE00000430638"; exon_version "3";
11	ENSEMBL114_rn	exon	98511662	98511729	1.23060476897711	-	.	gene_id "ENSRNOG00000037851"; transcript_id "ENSRNOG00000037851_tx_11"; exon_id "11_98511662_98511729_-"; exonnum "1"; txlen "2866";
11	ENSEMBL114_rn	exon	98511662	98511729	0.608378520376315	-	.	gene_id "ENSRNOG00000037851"; transcript_id "ENSRNOG00000037851_tx_13"; exon_id "11_98511662_98511729_-"; exonnum "1"; txlen "721";
11	ENSEMBL114_rn	exon	98511662	98511729	0.549203734535285	-	.	gene_id "ENSRNOG00000037851"; transcript_id "ENSRNOG00000037851_tx_15"; exon_id "11_98511662_98511729_-"; exonnum "1"; txlen "3409";
11	ENSEMBL114_rn	exon	98511662	98511729	0.0173733099420536	-	.	gene_id "ENSRNOG00000037851"; transcript_id "ENSRNOG00000037851_tx_17"; exon_id "11_98511662_98511729_-"; exonnum "1"; txlen "3720";
11	ensembl	start_codon	98511692	98511694	0	-	0	gene_id "ENSRNOG00000037851"; gene_version "6"; transcript_id "ENSRNOT00000111413"; transcript_version "2"; exon_number "1"; gene_name "Spidr"; gene_source "ensembl"; gene_biotype "protein_coding"; transcript_name "Spidr-203"; transcript_source "ensembl"; transcript_biotype "protein_coding";
11	ensembl	start_codon	98511692	98511694	0	-	0	gene_id "ENSRNOG00000037851"; gene_version "6"; transcript_id "ENSRNOT00000057502"; transcript_version "6"; exon_number "1"; gene_name "Spidr"; gene_source "ensembl"; gene_biotype "protein_coding"; transcript_name "Spidr-201"; transcript_source "ensembl"; transcript_biotype "protein_coding";
11	ensembl	start_codon	98511692	98511694	0	-	0	gene_id "ENSRNOG00000037851"; gene_version "6"; transcript_id "ENSRNOT00000173455"; transcript_version "1"; exon_number "1"; gene_name "Spidr"; gene_source "ensembl"; gene_biotype "protein_coding"; transcript_name "Spidr-204"; transcript_source "ensembl"; transcript_biotype "protein_coding";
11	ensembl	five_prime_utr	98511695	98511729	0	-	.	gene_id "ENSRNOG00000037851"; gene_version "6"; transcript_id "ENSRNOT00000111413"; transcript_version "2"; gene_name "Spidr"; gene_source "ensembl"; gene_biotype "protein_coding"; transcript_name "Spidr-203"; transcript_source "ensembl"; transcript_biotype "protein_coding";
11	ensembl	five_prime_utr	98511695	98511729	0	-	.	gene_id "ENSRNOG00000037851"; gene_version "6"; transcript_id "ENSRNOT00000057502"; transcript_version "6"; gene_name "Spidr"; gene_source "ensembl"; gene_biotype "protein_coding"; transcript_name "Spidr-201"; transcript_source "ensembl"; transcript_biotype "protein_coding";
11	ensembl	five_prime_utr	98511695	98511729	0	-	.	gene_id "ENSRNOG00000037851"; gene_version "6"; transcript_id "ENSRNOT00000173455"; transcript_version "1"; gene_name "Spidr"; gene_source "ensembl"; gene_biotype "protein_coding"; transcript_name "Spidr-204"; transcript_source "ensembl"; transcript_biotype "protein_coding";
11	ensembl	CDS	98528138	98528152	0	-	0	gene_id "ENSRNOG00000037851"; gene_version "6"; transcript_id "ENSRNOT00000089517"; transcript_version "3"; exon_number "2"; gene_name "Spidr"; gene_source "ensembl"; gene_biotype "protein_coding"; transcript_name "Spidr-202"; transcript_source "ensembl"; transcript_biotype "protein_coding"; protein_id "ENSRNOP00000071950"; protein_version "3"; tag "Ensembl_canonical";
11	ensembl	exon	98528138	98528224	0	-	.	gene_id "ENSRNOG00000037851"; gene_version "6"; transcript_id "ENSRNOT00000089517"; transcript_version "3"; exon_number "2"; gene_name "Spidr"; gene_source "ensembl"; gene_biotype "protein_coding"; transcript_name "Spidr-202"; transcript_source "ensembl"; transcript_biotype "protein_coding"; exon_id "ENSRNOE00000748170"; exon_version "1"; tag "Ensembl_canonical";
11	ensembl	start_codon	98528150	98528152	0	-	0	gene_id "ENSRNOG00000037851"; gene_version "6"; transcript_id "ENSRNOT00000089517"; transcript_version "3"; exon_number "2"; gene_name "Spidr"; gene_source "ensembl"; gene_biotype "protein_coding"; transcript_name "Spidr-202"; transcript_source "ensembl"; transcript_biotype "protein_coding"; tag "Ensembl_canonical";
11	ensembl	five_prime_utr	98528153	98528224	0	-	.	gene_id "ENSRNOG00000037851"; gene_version "6"; transcript_id "ENSRNOT00000089517"; transcript_version "3"; gene_name "Spidr"; gene_source "ensembl"; gene_biotype "protein_coding"; transcript_name "Spidr-202"; transcript_source "ensembl"; transcript_biotype "protein_coding"; tag "Ensembl_canonical";
11	ensembl	exon	98528622	98528748	0	-	.	gene_id "ENSRNOG00000037851"; gene_version "6"; transcript_id "ENSRNOT00000089517"; transcript_version "3"; exon_number "1"; gene_name "Spidr"; gene_source "ensembl"; gene_biotype "protein_coding"; transcript_name "Spidr-202"; transcript_source "ensembl"; transcript_biotype "protein_coding"; exon_id "ENSRNOE00000702874"; exon_version "1"; tag "Ensembl_canonical";
11	ensembl	five_prime_utr	98528622	98528748	0	-	.	gene_id "ENSRNOG00000037851"; gene_version "6"; transcript_id "ENSRNOT00000089517"; transcript_version "3"; gene_name "Spidr"; gene_source "ensembl"; gene_biotype "protein_coding"; transcript_name "Spidr-202"; transcript_source "ensembl"; transcript_biotype "protein_coding"; tag "Ensembl_canonical";
11	ensembl	three_prime_utr	98544954	98545299	0	-	.	gene_id "ENSRNOG00000025028"; gene_version "9"; transcript_id "ENSRNOT00000035247"; transcript_version "9"; gene_name "Prkdc"; gene_source "ensembl"; gene_biotype "protein_coding"; transcript_name "Prkdc-201"; transcript_source "ensembl"; transcript_biotype "protein_coding"; tag "Ensembl_canonical";
11	ensembl	three_prime_utr	98544954	98545299	0	-	.	gene_id "ENSRNOG00000025028"; gene_version "9"; transcript_id "ENSRNOT00000115554"; transcript_version "2"; gene_name "Prkdc"; gene_source "ensembl"; gene_biotype "protein_coding"; transcript_name "Prkdc-203"; transcript_source "ensembl"; transcript_biotype "protein_coding";
11	ensembl	three_prime_utr	98544954	98545299	0	-	.	gene_id "ENSRNOG00000025028"; gene_version "9"; transcript_id "ENSRNOT00000115346"; transcript_version "2"; gene_name "Prkdc"; gene_source "ensembl"; gene_biotype "protein_coding"; transcript_name "Prkdc-202"; transcript_source "ensembl"; transcript_biotype "protein_coding";
11	ensembl	three_prime_utr	98544954	98545299	0	-	.	gene_id "ENSRNOG00000025028"; gene_version "9"; transcript_id "ENSRNOT00000144394"; transcript_version "1"; gene_name "Prkdc"; gene_source "ensembl"; gene_biotype "protein_coding"; transcript_name "Prkdc-204"; transcript_source "ensembl"; transcript_biotype "protein_coding";
11	ensembl	exon	98544954	98545504	0	-	.	gene_id "ENSRNOG00000025028"; gene_version "9"; transcript_id "ENSRNOT00000035247"; transcript_version "9"; exon_number "86"; gene_name "Prkdc"; gene_source "ensembl"; gene_biotype "protein_coding"; transcript_name "Prkdc-201"; transcript_source "ensembl"; transcript_biotype "protein_coding"; exon_id "ENSRNOE00000467521"; exon_version "3"; tag "Ensembl_canonical";
11	ensembl	exon	98544954	98545504	0	-	.	gene_id "ENSRNOG00000025028"; gene_version "9"; transcript_id "ENSRNOT00000115554"; transcript_version "2"; exon_number "86"; gene_name "Prkdc"; gene_source "ensembl"; gene_biotype "protein_coding"; transcript_name "Prkdc-203"; transcript_source "ensembl"; transcript_biotype "protein_coding"; exon_id "ENSRNOE00000467521"; exon_version "3";
11	ensembl	exon	98544954	98545504	0	-	.	gene_id "ENSRNOG00000025028"; gene_version "9"; transcript_id "ENSRNOT00000115346"; transcript_version "2"; exon_number "85"; gene_name "Prkdc"; gene_source "ensembl"; gene_biotype "protein_coding"; transcript_name "Prkdc-202"; transcript_source "ensembl"; transcript_biotype "protein_coding"; exon_id "ENSRNOE00000467521"; exon_version "3";
11	ensembl	exon	98544954	98545504	0	-	.	gene_id "ENSRNOG00000025028"; gene_version "9"; transcript_id "ENSRNOT00000144394"; transcript_version "1"; exon_number "85"; gene_name "Prkdc"; gene_source "ensembl"; gene_biotype "protein_coding"; transcript_name "Prkdc-204"; transcript_source "ensembl"; transcript_biotype "protein_coding"; exon_id "ENSRNOE00000467521"; exon_version "3";
11	ENSEMBL114_rn	exon	98544954	98545504	1.00983812828716	-	.	gene_id "ENSRNOG00000025028"; transcript_id "ENSRNOG00000025028_tx_2"; exon_id "11_98544954_98545504_-"; exonnum "86"; txlen "12629";
11	ENSEMBL114_rn	exon	98544954	98545504	0.0265745705436458	-	.	gene_id "ENSRNOG00000025028"; transcript_id "ENSRNOG00000025028_tx_5"; exon_id "11_98544954_98545504_-"; exonnum "87"; txlen "12793";
11	ensembl	gene	98544954	98762108	0	-	.	gene_id "ENSRNOG00000025028"; gene_version "9"; gene_name "Prkdc"; gene_source "ensembl"; gene_biotype "protein_coding";
11	ensembl	transcript	98544954	98762108	0	-	.	gene_id "ENSRNOG00000025028"; gene_version "9"; transcript_id "ENSRNOT00000035247"; transcript_version "9"; gene_name "Prkdc"; gene_source "ensembl"; gene_biotype "protein_coding"; transcript_name "Prkdc-201"; transcript_source "ensembl"; transcript_biotype "protein_coding"; tag "Ensembl_canonical";
11	ensembl	transcript	98544954	98762108	0	-	.	gene_id "ENSRNOG00000025028"; gene_version "9"; transcript_id "ENSRNOT00000115554"; transcript_version "2"; gene_name "Prkdc"; gene_source "ensembl"; gene_biotype "protein_coding"; transcript_name "Prkdc-203"; transcript_source "ensembl"; transcript_biotype "protein_coding";
11	ensembl	transcript	98544954	98762108	0	-	.	gene_id "ENSRNOG00000025028"; gene_version "9"; transcript_id "ENSRNOT00000115346"; transcript_version "2"; gene_name "Prkdc"; gene_source "ensembl"; gene_biotype "protein_coding"; transcript_name "Prkdc-202"; transcript_source "ensembl"; transcript_biotype "protein_coding";
11	ensembl	transcript	98544954	98762108	0	-	.	gene_id "ENSRNOG00000025028"; gene_version "9"; transcript_id "ENSRNOT00000144394"; transcript_version "1"; gene_name "Prkdc"; gene_source "ensembl"; gene_biotype "protein_coding"; transcript_name "Prkdc-204"; transcript_source "ensembl"; transcript_biotype "protein_coding";
11	ensembl	stop_codon	98545300	98545302	0	-	0	gene_id "ENSRNOG00000025028"; gene_version "9"; transcript_id "ENSRNOT00000035247"; transcript_version "9"; exon_number "86"; gene_name "Prkdc"; gene_source "ensembl"; gene_biotype "protein_coding"; transcript_name "Prkdc-201"; transcript_source "ensembl"; transcript_biotype "protein_coding"; tag "Ensembl_canonical";
11	ensembl	stop_codon	98545300	98545302	0	-	0	gene_id "ENSRNOG00000025028"; gene_version "9"; transcript_id "ENSRNOT00000115554"; transcript_version "2"; exon_number "86"; gene_name "Prkdc"; gene_source "ensembl"; gene_biotype "protein_coding"; transcript_name "Prkdc-203"; transcript_source "ensembl"; transcript_biotype "protein_coding";
11	ensembl	stop_codon	98545300	98545302	0	-	0	gene_id "ENSRNOG00000025028"; gene_version "9"; transcript_id "ENSRNOT00000115346"; transcript_version "2"; exon_number "85"; gene_name "Prkdc"; gene_source "ensembl"; gene_biotype "protein_coding"; transcript_name "Prkdc-202"; transcript_source "ensembl"; transcript_biotype "protein_coding";
11	ensembl	stop_codon	98545300	98545302	0	-	0	gene_id "ENSRNOG00000025028"; gene_version "9"; transcript_id "ENSRNOT00000144394"; transcript_version "1"; exon_number "85"; gene_name "Prkdc"; gene_source "ensembl"; gene_biotype "protein_coding"; transcript_name "Prkdc-204"; transcript_source "ensembl"; transcript_biotype "protein_coding";
11	ensembl	CDS	98545303	98545504	0	-	1	gene_id "ENSRNOG00000025028"; gene_version "9"; transcript_id "ENSRNOT00000035247"; transcript_version "9"; exon_number "86"; gene_name "Prkdc"; gene_source "ensembl"; gene_biotype "protein_coding"; transcript_name "Prkdc-201"; transcript_source "ensembl"; transcript_biotype "protein_coding"; protein_id "ENSRNOP00000037412"; protein_version "6"; tag "Ensembl_canonical";
11	ensembl	CDS	98545303	98545504	0	-	1	gene_id "ENSRNOG00000025028"; gene_version "9"; transcript_id "ENSRNOT00000115554"; transcript_version "2"; exon_number "86"; gene_name "Prkdc"; gene_source "ensembl"; gene_biotype "protein_coding"; transcript_name "Prkdc-203"; transcript_source "ensembl"; transcript_biotype "protein_coding"; protein_id "ENSRNOP00000090424"; protein_version "2";
11	ensembl	CDS	98545303	98545504	0	-	1	gene_id "ENSRNOG00000025028"; gene_version "9"; transcript_id "ENSRNOT00000115346"; transcript_version "2"; exon_number "85"; gene_name "Prkdc"; gene_source "ensembl"; gene_biotype "protein_coding"; transcript_name "Prkdc-202"; transcript_source "ensembl"; transcript_biotype "protein_coding"; protein_id "ENSRNOP00000081845"; protein_version "2";
11	ensembl	CDS	98545303	98545504	0	-	1	gene_id "ENSRNOG00000025028"; gene_version "9"; transcript_id "ENSRNOT00000144394"; transcript_version "1"; exon_number "85"; gene_name "Prkdc"; gene_source "ensembl"; gene_biotype "protein_coding"; transcript_name "Prkdc-204"; transcript_source "ensembl"; transcript_biotype "protein_coding"; protein_id "ENSRNOP00000103526"; protein_version "1";
11	ensembl	exon	98547508	98547647	0	-	.	gene_id "ENSRNOG00000025028"; gene_version "9"; transcript_id "ENSRNOT00000035247"; transcript_version "9"; exon_number "85"; gene_name "Prkdc"; gene_source "ensembl"; gene_biotype "protein_coding"; transcript_name "Prkdc-201"; transcript_source "ensembl"; transcript_biotype "protein_coding"; exon_id "ENSRNOE00000479768"; exon_version "1"; tag "Ensembl_canonical";
11	ensembl	CDS	98547508	98547647	0	-	0	gene_id "ENSRNOG00000025028"; gene_version "9"; transcript_id "ENSRNOT00000035247"; transcript_version "9"; exon_number "85"; gene_name "Prkdc"; gene_source "ensembl"; gene_biotype "protein_coding"; transcript_name "Prkdc-201"; transcript_source "ensembl"; transcript_biotype "protein_coding"; protein_id "ENSRNOP00000037412"; protein_version "6"; tag "Ensembl_canonical";
11	ensembl	exon	98547508	98547647	0	-	.	gene_id "ENSRNOG00000025028"; gene_version "9"; transcript_id "ENSRNOT00000115554"; transcript_version "2"; exon_number "85"; gene_name "Prkdc"; gene_source "ensembl"; gene_biotype "protein_coding"; transcript_name "Prkdc-203"; transcript_source "ensembl"; transcript_biotype "protein_coding"; exon_id "ENSRNOE00000479768"; exon_version "1";
11	ensembl	CDS	98547508	98547647	0	-	0	gene_id "ENSRNOG00000025028"; gene_version "9"; transcript_id "ENSRNOT00000115554"; transcript_version "2"; exon_number "85"; gene_name "Prkdc"; gene_source "ensembl"; gene_biotype "protein_coding"; transcript_name "Prkdc-203"; transcript_source "ensembl"; transcript_biotype "protein_coding"; protein_id "ENSRNOP00000090424"; protein_version "2";
11	ensembl	exon	98547508	98547647	0	-	.	gene_id "ENSRNOG00000025028"; gene_version "9"; transcript_id "ENSRNOT00000115346"; transcript_version "2"; exon_number "84"; gene_name "Prkdc"; gene_source "ensembl"; gene_biotype "protein_coding"; transcript_name "Prkdc-202"; transcript_source "ensembl"; transcript_biotype "protein_coding"; exon_id "ENSRNOE00000479768"; exon_version "1";
11	ensembl	CDS	98547508	98547647	0	-	0	gene_id "ENSRNOG00000025028"; gene_version "9"; transcript_id "ENSRNOT00000115346"; transcript_version "2"; exon_number "84"; gene_name "Prkdc"; gene_source "ensembl"; gene_biotype "protein_coding"; transcript_name "Prkdc-202"; transcript_source "ensembl"; transcript_biotype "protein_coding"; protein_id "ENSRNOP00000081845"; protein_version "2";
11	ensembl	exon	98547508	98547647	0	-	.	gene_id "ENSRNOG00000025028"; gene_version "9"; transcript_id "ENSRNOT00000144394"; transcript_version "1"; exon_number "84"; gene_name "Prkdc"; gene_source "ensembl"; gene_biotype "protein_coding"; transcript_name "Prkdc-204"; transcript_source "ensembl"; transcript_biotype "protein_coding"; exon_id "ENSRNOE00000479768"; exon_version "1";
11	ensembl	CDS	98547508	98547647	0	-	0	gene_id "ENSRNOG00000025028"; gene_version "9"; transcript_id "ENSRNOT00000144394"; transcript_version "1"; exon_number "84"; gene_name "Prkdc"; gene_source "ensembl"; gene_biotype "protein_coding"; transcript_name "Prkdc-204"; transcript_source "ensembl"; transcript_biotype "protein_coding"; protein_id "ENSRNOP00000103526"; protein_version "1";
11	ENSEMBL114_rn	exon	98547508	98547647	1.00983812828716	-	.	gene_id "ENSRNOG00000025028"; transcript_id "ENSRNOG00000025028_tx_2"; exon_id "11_98547508_98547647_-"; exonnum "85"; txlen "12629";
11	ENSEMBL114_rn	exon	98547508	98547647	0.0265745705436458	-	.	gene_id "ENSRNOG00000025028"; transcript_id "ENSRNOG00000025028_tx_5"; exon_id "11_98547508_98547647_-"; exonnum "86"; txlen "12793";
11	ensembl	exon	98548556	98548744	0	-	.	gene_id "ENSRNOG00000025028"; gene_version "9"; transcript_id "ENSRNOT00000035247"; transcript_version "9"; exon_number "84"; gene_name "Prkdc"; gene_source "ensembl"; gene_biotype "protein_coding"; transcript_name "Prkdc-201"; transcript_source "ensembl"; transcript_biotype "protein_coding"; exon_id "ENSRNOE00000505684"; exon_version "1"; tag "Ensembl_canonical";
11	ensembl	CDS	98548556	98548744	0	-	0	gene_id "ENSRNOG00000025028"; gene_version "9"; transcript_id "ENSRNOT00000035247"; transcript_version "9"; exon_number "84"; gene_name "Prkdc"; gene_source "ensembl"; gene_biotype "protein_coding"; transcript_name "Prkdc-201"; transcript_source "ensembl"; transcript_biotype "protein_coding"; protein_id "ENSRNOP00000037412"; protein_version "6"; tag "Ensembl_canonical";
11	ensembl	exon	98548556	98548744	0	-	.	gene_id "ENSRNOG00000025028"; gene_version "9"; transcript_id "ENSRNOT00000115554"; transcript_version "2"; exon_number "84"; gene_name "Prkdc"; gene_source "ensembl"; gene_biotype "protein_coding"; transcript_name "Prkdc-203"; transcript_source "ensembl"; transcript_biotype "protein_coding"; exon_id "ENSRNOE00000505684"; exon_version "1";
11	ensembl	CDS	98548556	98548744	0	-	0	gene_id "ENSRNOG00000025028"; gene_version "9"; transcript_id "ENSRNOT00000115554"; transcript_version "2"; exon_number "84"; gene_name "Prkdc"; gene_source "ensembl"; gene_biotype "protein_coding"; transcript_name "Prkdc-203"; transcript_source "ensembl"; transcript_biotype "protein_coding"; protein_id "ENSRNOP00000090424"; protein_version "2";
11	ensembl	exon	98548556	98548744	0	-	.	gene_id "ENSRNOG00000025028"; gene_version "9"; transcript_id "ENSRNOT00000115346"; transcript_version "2"; exon_number "83"; gene_name "Prkdc"; gene_source "ensembl"; gene_biotype "protein_coding"; transcript_name "Prkdc-202"; transcript_source "ensembl"; transcript_biotype "protein_coding"; exon_id "ENSRNOE00000505684"; exon_version "1";
11	ensembl	CDS	98548556	98548744	0	-	0	gene_id "ENSRNOG00000025028"; gene_version "9"; transcript_id "ENSRNOT00000115346"; transcript_version "2"; exon_number "83"; gene_name "Prkdc"; gene_source "ensembl"; gene_biotype "protein_coding"; transcript_name "Prkdc-202"; transcript_source "ensembl"; transcript_biotype "protein_coding"; protein_id "ENSRNOP00000081845"; protein_version "2";
11	ensembl	exon	98548556	98548744	0	-	.	gene_id "ENSRNOG00000025028"; gene_version "9"; transcript_id "ENSRNOT00000144394"; transcript_version "1"; exon_number "83"; gene_name "Prkdc"; gene_source "ensembl"; gene_biotype "protein_coding"; transcript_name "Prkdc-204"; transcript_source "ensembl"; transcript_biotype "protein_coding"; exon_id "ENSRNOE00000505684"; exon_version "1";
11	ensembl	CDS	98548556	98548744	0	-	0	gene_id "ENSRNOG00000025028"; gene_version "9"; transcript_id "ENSRNOT00000144394"; transcript_version "1"; exon_number "83"; gene_name "Prkdc"; gene_source "ensembl"; gene_biotype "protein_coding"; transcript_name "Prkdc-204"; transcript_source "ensembl"; transcript_biotype "protein_coding"; protein_id "ENSRNOP00000103526"; protein_version "1";
11	ENSEMBL114_rn	exon	98548556	98548744	1.00983812828716	-	.	gene_id "ENSRNOG00000025028"; transcript_id "ENSRNOG00000025028_tx_2"; exon_id "11_98548556_98548744_-"; exonnum "84"; txlen "12629";
11	ENSEMBL114_rn	exon	98548556	98548744	0.0265745705436458	-	.	gene_id "ENSRNOG00000025028"; transcript_id "ENSRNOG00000025028_tx_5"; exon_id "11_98548556_98548744_-"; exonnum "85"; txlen "12793";
11	ensembl	exon	98550562	98550763	0	-	.	gene_id "ENSRNOG00000025028"; gene_version "9"; transcript_id "ENSRNOT00000035247"; transcript_version "9"; exon_number "83"; gene_name "Prkdc"; gene_source "ensembl"; gene_biotype "protein_coding"; transcript_name "Prkdc-201"; transcript_source "ensembl"; transcript_biotype "protein_coding"; exon_id "ENSRNOE00000477266"; exon_version "1"; tag "Ensembl_canonical";
11	ensembl	CDS	98550562	98550763	0	-	1	gene_id "ENSRNOG00000025028"; gene_version "9"; transcript_id "ENSRNOT00000035247"; transcript_version "9"; exon_number "83"; gene_name "Prkdc"; gene_source "ensembl"; gene_biotype "protein_coding"; transcript_name "Prkdc-201"; transcript_source "ensembl"; transcript_biotype "protein_coding"; protein_id "ENSRNOP00000037412"; protein_version "6"; tag "Ensembl_canonical";
11	ensembl	exon	98550562	98550763	0	-	.	gene_id "ENSRNOG00000025028"; gene_version "9"; transcript_id "ENSRNOT00000115554"; transcript_version "2"; exon_number "83"; gene_name "Prkdc"; gene_source "ensembl"; gene_biotype "protein_coding"; transcript_name "Prkdc-203"; transcript_source "ensembl"; transcript_biotype "protein_coding"; exon_id "ENSRNOE00000477266"; exon_version "1";
11	ensembl	CDS	98550562	98550763	0	-	1	gene_id "ENSRNOG00000025028"; gene_version "9"; transcript_id "ENSRNOT00000115554"; transcript_version "2"; exon_number "83"; gene_name "Prkdc"; gene_source "ensembl"; gene_biotype "protein_coding"; transcript_name "Prkdc-203"; transcript_source "ensembl"; transcript_biotype "protein_coding"; protein_id "ENSRNOP00000090424"; protein_version "2";
11	ensembl	exon	98550562	98550763	0	-	.	gene_id "ENSRNOG00000025028"; gene_version "9"; transcript_id "ENSRNOT00000115346"; transcript_version "2"; exon_number "82"; gene_name "Prkdc"; gene_source "ensembl"; gene_biotype "protein_coding"; transcript_name "Prkdc-202"; transcript_source "ensembl"; transcript_biotype "protein_coding"; exon_id "ENSRNOE00000477266"; exon_version "1";
11	ensembl	CDS	98550562	98550763	0	-	1	gene_id "ENSRNOG00000025028"; gene_version "9"; transcript_id "ENSRNOT00000115346"; transcript_version "2"; exon_number "82"; gene_name "Prkdc"; gene_source "ensembl"; gene_biotype "protein_coding"; transcript_name "Prkdc-202"; transcript_source "ensembl"; transcript_biotype "protein_coding"; protein_id "ENSRNOP00000081845"; protein_version "2";
11	ensembl	exon	98550562	98550763	0	-	.	gene_id "ENSRNOG00000025028"; gene_version "9"; transcript_id "ENSRNOT00000144394"; transcript_version "1"; exon_number "82"; gene_name "Prkdc"; gene_source "ensembl"; gene_biotype "protein_coding"; transcript_name "Prkdc-204"; transcript_source "ensembl"; transcript_biotype "protein_coding"; exon_id "ENSRNOE00000477266"; exon_version "1";
11	ensembl	CDS	98550562	98550763	0	-	1	gene_id "ENSRNOG00000025028"; gene_version "9"; transcript_id "ENSRNOT00000144394"; transcript_version "1"; exon_number "82"; gene_name "Prkdc"; gene_source "ensembl"; gene_biotype "protein_coding"; transcript_name "Prkdc-204"; transcript_source "ensembl"; transcript_biotype "protein_coding"; protein_id "ENSRNOP00000103526"; protein_version "1";
11	ENSEMBL114_rn	exon	98550562	98550763	1.00983812828716	-	.	gene_id "ENSRNOG00000025028"; transcript_id "ENSRNOG00000025028_tx_2"; exon_id "11_98550562_98550763_-"; exonnum "83"; txlen "12629";
11	ENSEMBL114_rn	exon	98550562	98550763	0.0265745705436458	-	.	gene_id "ENSRNOG00000025028"; transcript_id "ENSRNOG00000025028_tx_5"; exon_id "11_98550562_98550763_-"; exonnum "84"; txlen "12793";
11	ensembl	exon	98550832	98550903	0	-	.	gene_id "ENSRNOG00000025028"; gene_version "9"; transcript_id "ENSRNOT00000035247"; transcript_version "9"; exon_number "82"; gene_name "Prkdc"; gene_source "ensembl"; gene_biotype "protein_coding"; transcript_name "Prkdc-201"; transcript_source "ensembl"; transcript_biotype "protein_coding"; exon_id "ENSRNOE00000497018"; exon_version "1"; tag "Ensembl_canonical";
11	ensembl	CDS	98550832	98550903	0	-	1	gene_id "ENSRNOG00000025028"; gene_version "9"; transcript_id "ENSRNOT00000035247"; transcript_version "9"; exon_number "82"; gene_name "Prkdc"; gene_source "ensembl"; gene_biotype "protein_coding"; transcript_name "Prkdc-201"; transcript_source "ensembl"; transcript_biotype "protein_coding"; protein_id "ENSRNOP00000037412"; protein_version "6"; tag "Ensembl_canonical";
11	ensembl	exon	98550832	98550903	0	-	.	gene_id "ENSRNOG00000025028"; gene_version "9"; transcript_id "ENSRNOT00000115554"; transcript_version "2"; exon_number "82"; gene_name "Prkdc"; gene_source "ensembl"; gene_biotype "protein_coding"; transcript_name "Prkdc-203"; transcript_source "ensembl"; transcript_biotype "protein_coding"; exon_id "ENSRNOE00000497018"; exon_version "1";
11	ensembl	CDS	98550832	98550903	0	-	1	gene_id "ENSRNOG00000025028"; gene_version "9"; transcript_id "ENSRNOT00000115554"; transcript_version "2"; exon_number "82"; gene_name "Prkdc"; gene_source "ensembl"; gene_biotype "protein_coding"; transcript_name "Prkdc-203"; transcript_source "ensembl"; transcript_biotype "protein_coding"; protein_id "ENSRNOP00000090424"; protein_version "2";
11	ensembl	exon	98550832	98550903	0	-	.	gene_id "ENSRNOG00000025028"; gene_version "9"; transcript_id "ENSRNOT00000115346"; transcript_version "2"; exon_number "81"; gene_name "Prkdc"; gene_source "ensembl"; gene_biotype "protein_coding"; transcript_name "Prkdc-202"; transcript_source "ensembl"; transcript_biotype "protein_coding"; exon_id "ENSRNOE00000497018"; exon_version "1";
11	ensembl	CDS	98550832	98550903	0	-	1	gene_id "ENSRNOG00000025028"; gene_version "9"; transcript_id "ENSRNOT00000115346"; transcript_version "2"; exon_number "81"; gene_name "Prkdc"; gene_source "ensembl"; gene_biotype "protein_coding"; transcript_name "Prkdc-202"; transcript_source "ensembl"; transcript_biotype "protein_coding"; protein_id "ENSRNOP00000081845"; protein_version "2";
11	ensembl	exon	98550832	98550903	0	-	.	gene_id "ENSRNOG00000025028"; gene_version "9"; transcript_id "ENSRNOT00000144394"; transcript_version "1"; exon_number "81"; gene_name "Prkdc"; gene_source "ensembl"; gene_biotype "protein_coding"; transcript_name "Prkdc-204"; transcript_source "ensembl"; transcript_biotype "protein_coding"; exon_id "ENSRNOE00000497018"; exon_version "1";
11	ensembl	CDS	98550832	98550903	0	-	1	gene_id "ENSRNOG00000025028"; gene_version "9"; transcript_id "ENSRNOT00000144394"; transcript_version "1"; exon_number "81"; gene_name "Prkdc"; gene_source "ensembl"; gene_biotype "protein_coding"; transcript_name "Prkdc-204"; transcript_source "ensembl"; transcript_biotype "protein_coding"; protein_id "ENSRNOP00000103526"; protein_version "1";
11	ENSEMBL114_rn	exon	98550832	98550903	1.00983812828716	-	.	gene_id "ENSRNOG00000025028"; transcript_id "ENSRNOG00000025028_tx_2"; exon_id "11_98550832_98550903_-"; exonnum "82"; txlen "12629";
11	ENSEMBL114_rn	exon	98550832	98550903	0.0265745705436458	-	.	gene_id "ENSRNOG00000025028"; transcript_id "ENSRNOG00000025028_tx_5"; exon_id "11_98550832_98550903_-"; exonnum "83"; txlen "12793";
11	ensembl	exon	98551371	98551460	0	-	.	gene_id "ENSRNOG00000025028"; gene_version "9"; transcript_id "ENSRNOT00000035247"; transcript_version "9"; exon_number "81"; gene_name "Prkdc"; gene_source "ensembl"; gene_biotype "protein_coding"; transcript_name "Prkdc-201"; transcript_source "ensembl"; transcript_biotype "protein_coding"; exon_id "ENSRNOE00000255540"; exon_version "1"; tag "Ensembl_canonical";
11	ensembl	CDS	98551371	98551460	0	-	1	gene_id "ENSRNOG00000025028"; gene_version "9"; transcript_id "ENSRNOT00000035247"; transcript_version "9"; exon_number "81"; gene_name "Prkdc"; gene_source "ensembl"; gene_biotype "protein_coding"; transcript_name "Prkdc-201"; transcript_source "ensembl"; transcript_biotype "protein_coding"; protein_id "ENSRNOP00000037412"; protein_version "6"; tag "Ensembl_canonical";
11	ensembl	exon	98551371	98551460	0	-	.	gene_id "ENSRNOG00000025028"; gene_version "9"; transcript_id "ENSRNOT00000115554"; transcript_version "2"; exon_number "81"; gene_name "Prkdc"; gene_source "ensembl"; gene_biotype "protein_coding"; transcript_name "Prkdc-203"; transcript_source "ensembl"; transcript_biotype "protein_coding"; exon_id "ENSRNOE00000255540"; exon_version "1";
11	ensembl	CDS	98551371	98551460	0	-	1	gene_id "ENSRNOG00000025028"; gene_version "9"; transcript_id "ENSRNOT00000115554"; transcript_version "2"; exon_number "81"; gene_name "Prkdc"; gene_source "ensembl"; gene_biotype "protein_coding"; transcript_name "Prkdc-203"; transcript_source "ensembl"; transcript_biotype "protein_coding"; protein_id "ENSRNOP00000090424"; protein_version "2";
11	ensembl	exon	98551371	98551460	0	-	.	gene_id "ENSRNOG00000025028"; gene_version "9"; transcript_id "ENSRNOT00000115346"; transcript_version "2"; exon_number "80"; gene_name "Prkdc"; gene_source "ensembl"; gene_biotype "protein_coding"; transcript_name "Prkdc-202"; transcript_source "ensembl"; transcript_biotype "protein_coding"; exon_id "ENSRNOE00000255540"; exon_version "1";
11	ensembl	CDS	98551371	98551460	0	-	1	gene_id "ENSRNOG00000025028"; gene_version "9"; transcript_id "ENSRNOT00000115346"; transcript_version "2"; exon_number "80"; gene_name "Prkdc"; gene_source "ensembl"; gene_biotype "protein_coding"; transcript_name "Prkdc-202"; transcript_source "ensembl"; transcript_biotype "protein_coding"; protein_id "ENSRNOP00000081845"; protein_version "2";
11	ensembl	exon	98551371	98551460	0	-	.	gene_id "ENSRNOG00000025028"; gene_version "9"; transcript_id "ENSRNOT00000144394"; transcript_version "1"; exon_number "80"; gene_name "Prkdc"; gene_source "ensembl"; gene_biotype "protein_coding"; transcript_name "Prkdc-204"; transcript_source "ensembl"; transcript_biotype "protein_coding"; exon_id "ENSRNOE00000255540"; exon_version "1";
11	ensembl	CDS	98551371	98551460	0	-	1	gene_id "ENSRNOG00000025028"; gene_version "9"; transcript_id "ENSRNOT00000144394"; transcript_version "1"; exon_number "80"; gene_name "Prkdc"; gene_source "ensembl"; gene_biotype "protein_coding"; transcript_name "Prkdc-204"; transcript_source "ensembl"; transcript_biotype "protein_coding"; protein_id "ENSRNOP00000103526"; protein_version "1";
11	ENSEMBL114_rn	exon	98551371	98551460	1.00983812828716	-	.	gene_id "ENSRNOG00000025028"; transcript_id "ENSRNOG00000025028_tx_2"; exon_id "11_98551371_98551460_-"; exonnum "81"; txlen "12629";
11	ENSEMBL114_rn	exon	98551371	98551460	0.0265745705436458	-	.	gene_id "ENSRNOG00000025028"; transcript_id "ENSRNOG00000025028_tx_5"; exon_id "11_98551371_98551460_-"; exonnum "82"; txlen "12793";
11	ensembl	exon	98552221	98552313	0	-	.	gene_id "ENSRNOG00000025028"; gene_version "9"; transcript_id "ENSRNOT00000035247"; transcript_version "9"; exon_number "80"; gene_name "Prkdc"; gene_source "ensembl"; gene_biotype "protein_coding"; transcript_name "Prkdc-201"; transcript_source "ensembl"; transcript_biotype "protein_coding"; exon_id "ENSRNOE00000470512"; exon_version "1"; tag "Ensembl_canonical";
11	ensembl	CDS	98552221	98552313	0	-	1	gene_id "ENSRNOG00000025028"; gene_version "9"; transcript_id "ENSRNOT00000035247"; transcript_version "9"; exon_number "80"; gene_name "Prkdc"; gene_source "ensembl"; gene_biotype "protein_coding"; transcript_name "Prkdc-201"; transcript_source "ensembl"; transcript_biotype "protein_coding"; protein_id "ENSRNOP00000037412"; protein_version "6"; tag "Ensembl_canonical";
11	ensembl	exon	98552221	98552313	0	-	.	gene_id "ENSRNOG00000025028"; gene_version "9"; transcript_id "ENSRNOT00000115554"; transcript_version "2"; exon_number "80"; gene_name "Prkdc"; gene_source "ensembl"; gene_biotype "protein_coding"; transcript_name "Prkdc-203"; transcript_source "ensembl"; transcript_biotype "protein_coding"; exon_id "ENSRNOE00000470512"; exon_version "1";
11	ensembl	CDS	98552221	98552313	0	-	1	gene_id "ENSRNOG00000025028"; gene_version "9"; transcript_id "ENSRNOT00000115554"; transcript_version "2"; exon_number "80"; gene_name "Prkdc"; gene_source "ensembl"; gene_biotype "protein_coding"; transcript_name "Prkdc-203"; transcript_source "ensembl"; transcript_biotype "protein_coding"; protein_id "ENSRNOP00000090424"; protein_version "2";
11	ensembl	exon	98552221	98552313	0	-	.	gene_id "ENSRNOG00000025028"; gene_version "9"; transcript_id "ENSRNOT00000115346"; transcript_version "2"; exon_number "79"; gene_name "Prkdc"; gene_source "ensembl"; gene_biotype "protein_coding"; transcript_name "Prkdc-202"; transcript_source "ensembl"; transcript_biotype "protein_coding"; exon_id "ENSRNOE00000470512"; exon_version "1";
11	ensembl	CDS	98552221	98552313	0	-	1	gene_id "ENSRNOG00000025028"; gene_version "9"; transcript_id "ENSRNOT00000115346"; transcript_version "2"; exon_number "79"; gene_name "Prkdc"; gene_source "ensembl"; gene_biotype "protein_coding"; transcript_name "Prkdc-202"; transcript_source "ensembl"; transcript_biotype "protein_coding"; protein_id "ENSRNOP00000081845"; protein_version "2";
11	ensembl	exon	98552221	98552313	0	-	.	gene_id "ENSRNOG00000025028"; gene_version "9"; transcript_id "ENSRNOT00000144394"; transcript_version "1"; exon_number "79"; gene_name "Prkdc"; gene_source "ensembl"; gene_biotype "protein_coding"; transcript_name "Prkdc-204"; transcript_source "ensembl"; transcript_biotype "protein_coding"; exon_id "ENSRNOE00000470512"; exon_version "1";
11	ensembl	CDS	98552221	98552313	0	-	1	gene_id "ENSRNOG00000025028"; gene_version "9"; transcript_id "ENSRNOT00000144394"; transcript_version "1"; exon_number "79"; gene_name "Prkdc"; gene_source "ensembl"; gene_biotype "protein_coding"; transcript_name "Prkdc-204"; transcript_source "ensembl"; transcript_biotype "protein_coding"; protein_id "ENSRNOP00000103526"; protein_version "1";
11	ENSEMBL114_rn	exon	98552221	98552313	1.00983812828716	-	.	gene_id "ENSRNOG00000025028"; transcript_id "ENSRNOG00000025028_tx_2"; exon_id "11_98552221_98552313_-"; exonnum "80"; txlen "12629";
11	ENSEMBL114_rn	exon	98552221	98552313	0.0265745705436458	-	.	gene_id "ENSRNOG00000025028"; transcript_id "ENSRNOG00000025028_tx_5"; exon_id "11_98552221_98552313_-"; exonnum "81"; txlen "12793";
11	ensembl	exon	98552552	98552772	0	-	.	gene_id "ENSRNOG00000025028"; gene_version "9"; transcript_id "ENSRNOT00000035247"; transcript_version "9"; exon_number "79"; gene_name "Prkdc"; gene_source "ensembl"; gene_biotype "protein_coding"; transcript_name "Prkdc-201"; transcript_source "ensembl"; transcript_biotype "protein_coding"; exon_id "ENSRNOE00000255564"; exon_version "2"; tag "Ensembl_canonical";
11	ensembl	CDS	98552552	98552772	0	-	0	gene_id "ENSRNOG00000025028"; gene_version "9"; transcript_id "ENSRNOT00000035247"; transcript_version "9"; exon_number "79"; gene_name "Prkdc"; gene_source "ensembl"; gene_biotype "protein_coding"; transcript_name "Prkdc-201"; transcript_source "ensembl"; transcript_biotype "protein_coding"; protein_id "ENSRNOP00000037412"; protein_version "6"; tag "Ensembl_canonical";
11	ensembl	exon	98552552	98552772	0	-	.	gene_id "ENSRNOG00000025028"; gene_version "9"; transcript_id "ENSRNOT00000115554"; transcript_version "2"; exon_number "79"; gene_name "Prkdc"; gene_source "ensembl"; gene_biotype "protein_coding"; transcript_name "Prkdc-203"; transcript_source "ensembl"; transcript_biotype "protein_coding"; exon_id "ENSRNOE00000255564"; exon_version "2";
11	ensembl	CDS	98552552	98552772	0	-	0	gene_id "ENSRNOG00000025028"; gene_version "9"; transcript_id "ENSRNOT00000115554"; transcript_version "2"; exon_number "79"; gene_name "Prkdc"; gene_source "ensembl"; gene_biotype "protein_coding"; transcript_name "Prkdc-203"; transcript_source "ensembl"; transcript_biotype "protein_coding"; protein_id "ENSRNOP00000090424"; protein_version "2";
11	ensembl	exon	98552552	98552772	0	-	.	gene_id "ENSRNOG00000025028"; gene_version "9"; transcript_id "ENSRNOT00000115346"; transcript_version "2"; exon_number "78"; gene_name "Prkdc"; gene_source "ensembl"; gene_biotype "protein_coding"; transcript_name "Prkdc-202"; transcript_source "ensembl"; transcript_biotype "protein_coding"; exon_id "ENSRNOE00000255564"; exon_version "2";
11	ensembl	CDS	98552552	98552772	0	-	0	gene_id "ENSRNOG00000025028"; gene_version "9"; transcript_id "ENSRNOT00000115346"; transcript_version "2"; exon_number "78"; gene_name "Prkdc"; gene_source "ensembl"; gene_biotype "protein_coding"; transcript_name "Prkdc-202"; transcript_source "ensembl"; transcript_biotype "protein_coding"; protein_id "ENSRNOP00000081845"; protein_version "2";
11	ensembl	exon	98552552	98552772	0	-	.	gene_id "ENSRNOG00000025028"; gene_version "9"; transcript_id "ENSRNOT00000144394"; transcript_version "1"; exon_number "78"; gene_name "Prkdc"; gene_source "ensembl"; gene_biotype "protein_coding"; transcript_name "Prkdc-204"; transcript_source "ensembl"; transcript_biotype "protein_coding"; exon_id "ENSRNOE00000255564"; exon_version "2";
11	ensembl	CDS	98552552	98552772	0	-	0	gene_id "ENSRNOG00000025028"; gene_version "9"; transcript_id "ENSRNOT00000144394"; transcript_version "1"; exon_number "78"; gene_name "Prkdc"; gene_source "ensembl"; gene_biotype "protein_coding"; transcript_name "Prkdc-204"; transcript_source "ensembl"; transcript_biotype "protein_coding"; protein_id "ENSRNOP00000103526"; protein_version "1";
11	ENSEMBL114_rn	exon	98552552	98552772	1.00983812828716	-	.	gene_id "ENSRNOG00000025028"; transcript_id "ENSRNOG00000025028_tx_2"; exon_id "11_98552552_98552772_-"; exonnum "79"; txlen "12629";
11	ENSEMBL114_rn	exon	98552552	98552772	0.0265745705436458	-	.	gene_id "ENSRNOG00000025028"; transcript_id "ENSRNOG00000025028_tx_5"; exon_id "11_98552552_98552772_-"; exonnum "80"; txlen "12793";
11	ensembl	exon	98553969	98554036	0	-	.	gene_id "ENSRNOG00000025028"; gene_version "9"; transcript_id "ENSRNOT00000035247"; transcript_version "9"; exon_number "78"; gene_name "Prkdc"; gene_source "ensembl"; gene_biotype "protein_coding"; transcript_name "Prkdc-201"; transcript_source "ensembl"; transcript_biotype "protein_coding"; exon_id "ENSRNOE00000474064"; exon_version "1"; tag "Ensembl_canonical";
11	ensembl	CDS	98553969	98554036	0	-	2	gene_id "ENSRNOG00000025028"; gene_version "9"; transcript_id "ENSRNOT00000035247"; transcript_version "9"; exon_number "78"; gene_name "Prkdc"; gene_source "ensembl"; gene_biotype "protein_coding"; transcript_name "Prkdc-201"; transcript_source "ensembl"; transcript_biotype "protein_coding"; protein_id "ENSRNOP00000037412"; protein_version "6"; tag "Ensembl_canonical";
11	ensembl	exon	98553969	98554036	0	-	.	gene_id "ENSRNOG00000025028"; gene_version "9"; transcript_id "ENSRNOT00000115554"; transcript_version "2"; exon_number "78"; gene_name "Prkdc"; gene_source "ensembl"; gene_biotype "protein_coding"; transcript_name "Prkdc-203"; transcript_source "ensembl"; transcript_biotype "protein_coding"; exon_id "ENSRNOE00000474064"; exon_version "1";
11	ensembl	CDS	98553969	98554036	0	-	2	gene_id "ENSRNOG00000025028"; gene_version "9"; transcript_id "ENSRNOT00000115554"; transcript_version "2"; exon_number "78"; gene_name "Prkdc"; gene_source "ensembl"; gene_biotype "protein_coding"; transcript_name "Prkdc-203"; transcript_source "ensembl"; transcript_biotype "protein_coding"; protein_id "ENSRNOP00000090424"; protein_version "2";
11	ensembl	exon	98553969	98554036	0	-	.	gene_id "ENSRNOG00000025028"; gene_version "9"; transcript_id "ENSRNOT00000115346"; transcript_version "2"; exon_number "77"; gene_name "Prkdc"; gene_source "ensembl"; gene_biotype "protein_coding"; transcript_name "Prkdc-202"; transcript_source "ensembl"; transcript_biotype "protein_coding"; exon_id "ENSRNOE00000474064"; exon_version "1";
11	ensembl	CDS	98553969	98554036	0	-	2	gene_id "ENSRNOG00000025028"; gene_version "9"; transcript_id "ENSRNOT00000115346"; transcript_version "2"; exon_number "77"; gene_name "Prkdc"; gene_source "ensembl"; gene_biotype "protein_coding"; transcript_name "Prkdc-202"; transcript_source "ensembl"; transcript_biotype "protein_coding"; protein_id "ENSRNOP00000081845"; protein_version "2";
11	ensembl	exon	98553969	98554036	0	-	.	gene_id "ENSRNOG00000025028"; gene_version "9"; transcript_id "ENSRNOT00000144394"; transcript_version "1"; exon_number "77"; gene_name "Prkdc"; gene_source "ensembl"; gene_biotype "protein_coding"; transcript_name "Prkdc-204"; transcript_source "ensembl"; transcript_biotype "protein_coding"; exon_id "ENSRNOE00000474064"; exon_version "1";
11	ensembl	CDS	98553969	98554036	0	-	2	gene_id "ENSRNOG00000025028"; gene_version "9"; transcript_id "ENSRNOT00000144394"; transcript_version "1"; exon_number "77"; gene_name "Prkdc"; gene_source "ensembl"; gene_biotype "protein_coding"; transcript_name "Prkdc-204"; transcript_source "ensembl"; transcript_biotype "protein_coding"; protein_id "ENSRNOP00000103526"; protein_version "1";
11	ENSEMBL114_rn	exon	98553969	98554036	1.00983812828716	-	.	gene_id "ENSRNOG00000025028"; transcript_id "ENSRNOG00000025028_tx_2"; exon_id "11_98553969_98554036_-"; exonnum "78"; txlen "12629";
11	ENSEMBL114_rn	exon	98553969	98554036	0.0265745705436458	-	.	gene_id "ENSRNOG00000025028"; transcript_id "ENSRNOG00000025028_tx_5"; exon_id "11_98553969_98554036_-"; exonnum "79"; txlen "12793";
11	ensembl	exon	98555994	98556189	0	-	.	gene_id "ENSRNOG00000025028"; gene_version "9"; transcript_id "ENSRNOT00000035247"; transcript_version "9"; exon_number "77"; gene_name "Prkdc"; gene_source "ensembl"; gene_biotype "protein_coding"; transcript_name "Prkdc-201"; transcript_source "ensembl"; transcript_biotype "protein_coding"; exon_id "ENSRNOE00000508452"; exon_version "1"; tag "Ensembl_canonical";
11	ensembl	CDS	98555994	98556189	0	-	0	gene_id "ENSRNOG00000025028"; gene_version "9"; transcript_id "ENSRNOT00000035247"; transcript_version "9"; exon_number "77"; gene_name "Prkdc"; gene_source "ensembl"; gene_biotype "protein_coding"; transcript_name "Prkdc-201"; transcript_source "ensembl"; transcript_biotype "protein_coding"; protein_id "ENSRNOP00000037412"; protein_version "6"; tag "Ensembl_canonical";
11	ensembl	exon	98555994	98556189	0	-	.	gene_id "ENSRNOG00000025028"; gene_version "9"; transcript_id "ENSRNOT00000115554"; transcript_version "2"; exon_number "77"; gene_name "Prkdc"; gene_source "ensembl"; gene_biotype "protein_coding"; transcript_name "Prkdc-203"; transcript_source "ensembl"; transcript_biotype "protein_coding"; exon_id "ENSRNOE00000508452"; exon_version "1";
11	ensembl	CDS	98555994	98556189	0	-	0	gene_id "ENSRNOG00000025028"; gene_version "9"; transcript_id "ENSRNOT00000115554"; transcript_version "2"; exon_number "77"; gene_name "Prkdc"; gene_source "ensembl"; gene_biotype "protein_coding"; transcript_name "Prkdc-203"; transcript_source "ensembl"; transcript_biotype "protein_coding"; protein_id "ENSRNOP00000090424"; protein_version "2";
11	ensembl	exon	98555994	98556189	0	-	.	gene_id "ENSRNOG00000025028"; gene_version "9"; transcript_id "ENSRNOT00000115346"; transcript_version "2"; exon_number "76"; gene_name "Prkdc"; gene_source "ensembl"; gene_biotype "protein_coding"; transcript_name "Prkdc-202"; transcript_source "ensembl"; transcript_biotype "protein_coding"; exon_id "ENSRNOE00000508452"; exon_version "1";
11	ensembl	CDS	98555994	98556189	0	-	0	gene_id "ENSRNOG00000025028"; gene_version "9"; transcript_id "ENSRNOT00000115346"; transcript_version "2"; exon_number "76"; gene_name "Prkdc"; gene_source "ensembl"; gene_biotype "protein_coding"; transcript_name "Prkdc-202"; transcript_source "ensembl"; transcript_biotype "protein_coding"; protein_id "ENSRNOP00000081845"; protein_version "2";
11	ensembl	exon	98555994	98556189	0	-	.	gene_id "ENSRNOG00000025028"; gene_version "9"; transcript_id "ENSRNOT00000144394"; transcript_version "1"; exon_number "76"; gene_name "Prkdc"; gene_source "ensembl"; gene_biotype "protein_coding"; transcript_name "Prkdc-204"; transcript_source "ensembl"; transcript_biotype "protein_coding"; exon_id "ENSRNOE00000508452"; exon_version "1";
11	ensembl	CDS	98555994	98556189	0	-	0	gene_id "ENSRNOG00000025028"; gene_version "9"; transcript_id "ENSRNOT00000144394"; transcript_version "1"; exon_number "76"; gene_name "Prkdc"; gene_source "ensembl"; gene_biotype "protein_coding"; transcript_name "Prkdc-204"; transcript_source "ensembl"; transcript_biotype "protein_coding"; protein_id "ENSRNOP00000103526"; protein_version "1";
11	ENSEMBL114_rn	exon	98555994	98556189	1.00983812828716	-	.	gene_id "ENSRNOG00000025028"; transcript_id "ENSRNOG00000025028_tx_2"; exon_id "11_98555994_98556189_-"; exonnum "77"; txlen "12629";
11	ENSEMBL114_rn	exon	98555994	98556189	0.0265745705436458	-	.	gene_id "ENSRNOG00000025028"; transcript_id "ENSRNOG00000025028_tx_5"; exon_id "11_98555994_98556189_-"; exonnum "78"; txlen "12793";
11	ensembl	exon	98567759	98567902	0	-	.	gene_id "ENSRNOG00000025028"; gene_version "9"; transcript_id "ENSRNOT00000035247"; transcript_version "9"; exon_number "76"; gene_name "Prkdc"; gene_source "ensembl"; gene_biotype "protein_coding"; transcript_name "Prkdc-201"; transcript_source "ensembl"; transcript_biotype "protein_coding"; exon_id "ENSRNOE00000472222"; exon_version "1"; tag "Ensembl_canonical";
11	ensembl	CDS	98567759	98567902	0	-	0	gene_id "ENSRNOG00000025028"; gene_version "9"; transcript_id "ENSRNOT00000035247"; transcript_version "9"; exon_number "76"; gene_name "Prkdc"; gene_source "ensembl"; gene_biotype "protein_coding"; transcript_name "Prkdc-201"; transcript_source "ensembl"; transcript_biotype "protein_coding"; protein_id "ENSRNOP00000037412"; protein_version "6"; tag "Ensembl_canonical";
11	ensembl	exon	98567759	98567902	0	-	.	gene_id "ENSRNOG00000025028"; gene_version "9"; transcript_id "ENSRNOT00000115554"; transcript_version "2"; exon_number "76"; gene_name "Prkdc"; gene_source "ensembl"; gene_biotype "protein_coding"; transcript_name "Prkdc-203"; transcript_source "ensembl"; transcript_biotype "protein_coding"; exon_id "ENSRNOE00000472222"; exon_version "1";
11	ensembl	CDS	98567759	98567902	0	-	0	gene_id "ENSRNOG00000025028"; gene_version "9"; transcript_id "ENSRNOT00000115554"; transcript_version "2"; exon_number "76"; gene_name "Prkdc"; gene_source "ensembl"; gene_biotype "protein_coding"; transcript_name "Prkdc-203"; transcript_source "ensembl"; transcript_biotype "protein_coding"; protein_id "ENSRNOP00000090424"; protein_version "2";
11	ensembl	exon	98567759	98567902	0	-	.	gene_id "ENSRNOG00000025028"; gene_version "9"; transcript_id "ENSRNOT00000115346"; transcript_version "2"; exon_number "75"; gene_name "Prkdc"; gene_source "ensembl"; gene_biotype "protein_coding"; transcript_name "Prkdc-202"; transcript_source "ensembl"; transcript_biotype "protein_coding"; exon_id "ENSRNOE00000472222"; exon_version "1";
11	ensembl	CDS	98567759	98567902	0	-	0	gene_id "ENSRNOG00000025028"; gene_version "9"; transcript_id "ENSRNOT00000115346"; transcript_version "2"; exon_number "75"; gene_name "Prkdc"; gene_source "ensembl"; gene_biotype "protein_coding"; transcript_name "Prkdc-202"; transcript_source "ensembl"; transcript_biotype "protein_coding"; protein_id "ENSRNOP00000081845"; protein_version "2";
11	ensembl	exon	98567759	98567902	0	-	.	gene_id "ENSRNOG00000025028"; gene_version "9"; transcript_id "ENSRNOT00000144394"; transcript_version "1"; exon_number "75"; gene_name "Prkdc"; gene_source "ensembl"; gene_biotype "protein_coding"; transcript_name "Prkdc-204"; transcript_source "ensembl"; transcript_biotype "protein_coding"; exon_id "ENSRNOE00000472222"; exon_version "1";
11	ensembl	CDS	98567759	98567902	0	-	0	gene_id "ENSRNOG00000025028"; gene_version "9"; transcript_id "ENSRNOT00000144394"; transcript_version "1"; exon_number "75"; gene_name "Prkdc"; gene_source "ensembl"; gene_biotype "protein_coding"; transcript_name "Prkdc-204"; transcript_source "ensembl"; transcript_biotype "protein_coding"; protein_id "ENSRNOP00000103526"; protein_version "1";
11	ENSEMBL114_rn	exon	98567759	98567902	1.00983812828716	-	.	gene_id "ENSRNOG00000025028"; transcript_id "ENSRNOG00000025028_tx_2"; exon_id "11_98567759_98567902_-"; exonnum "76"; txlen "12629";
11	ENSEMBL114_rn	exon	98567759	98567902	0.0265745705436458	-	.	gene_id "ENSRNOG00000025028"; transcript_id "ENSRNOG00000025028_tx_5"; exon_id "11_98567759_98567902_-"; exonnum "77"; txlen "12793";
11	ensembl	exon	98567987	98568074	0	-	.	gene_id "ENSRNOG00000025028"; gene_version "9"; transcript_id "ENSRNOT00000035247"; transcript_version "9"; exon_number "75"; gene_name "Prkdc"; gene_source "ensembl"; gene_biotype "protein_coding"; transcript_name "Prkdc-201"; transcript_source "ensembl"; transcript_biotype "protein_coding"; exon_id "ENSRNOE00000509501"; exon_version "1"; tag "Ensembl_canonical";
11	ensembl	CDS	98567987	98568074	0	-	1	gene_id "ENSRNOG00000025028"; gene_version "9"; transcript_id "ENSRNOT00000035247"; transcript_version "9"; exon_number "75"; gene_name "Prkdc"; gene_source "ensembl"; gene_biotype "protein_coding"; transcript_name "Prkdc-201"; transcript_source "ensembl"; transcript_biotype "protein_coding"; protein_id "ENSRNOP00000037412"; protein_version "6"; tag "Ensembl_canonical";
11	ensembl	exon	98567987	98568074	0	-	.	gene_id "ENSRNOG00000025028"; gene_version "9"; transcript_id "ENSRNOT00000115554"; transcript_version "2"; exon_number "75"; gene_name "Prkdc"; gene_source "ensembl"; gene_biotype "protein_coding"; transcript_name "Prkdc-203"; transcript_source "ensembl"; transcript_biotype "protein_coding"; exon_id "ENSRNOE00000509501"; exon_version "1";
11	ensembl	CDS	98567987	98568074	0	-	1	gene_id "ENSRNOG00000025028"; gene_version "9"; transcript_id "ENSRNOT00000115554"; transcript_version "2"; exon_number "75"; gene_name "Prkdc"; gene_source "ensembl"; gene_biotype "protein_coding"; transcript_name "Prkdc-203"; transcript_source "ensembl"; transcript_biotype "protein_coding"; protein_id "ENSRNOP00000090424"; protein_version "2";
11	ensembl	exon	98567987	98568074	0	-	.	gene_id "ENSRNOG00000025028"; gene_version "9"; transcript_id "ENSRNOT00000115346"; transcript_version "2"; exon_number "74"; gene_name "Prkdc"; gene_source "ensembl"; gene_biotype "protein_coding"; transcript_name "Prkdc-202"; transcript_source "ensembl"; transcript_biotype "protein_coding"; exon_id "ENSRNOE00000509501"; exon_version "1";
11	ensembl	CDS	98567987	98568074	0	-	1	gene_id "ENSRNOG00000025028"; gene_version "9"; transcript_id "ENSRNOT00000115346"; transcript_version "2"; exon_number "74"; gene_name "Prkdc"; gene_source "ensembl"; gene_biotype "protein_coding"; transcript_name "Prkdc-202"; transcript_source "ensembl"; transcript_biotype "protein_coding"; protein_id "ENSRNOP00000081845"; protein_version "2";
11	ensembl	exon	98567987	98568074	0	-	.	gene_id "ENSRNOG00000025028"; gene_version "9"; transcript_id "ENSRNOT00000144394"; transcript_version "1"; exon_number "74"; gene_name "Prkdc"; gene_source "ensembl"; gene_biotype "protein_coding"; transcript_name "Prkdc-204"; transcript_source "ensembl"; transcript_biotype "protein_coding"; exon_id "ENSRNOE00000509501"; exon_version "1";
11	ensembl	CDS	98567987	98568074	0	-	1	gene_id "ENSRNOG00000025028"; gene_version "9"; transcript_id "ENSRNOT00000144394"; transcript_version "1"; exon_number "74"; gene_name "Prkdc"; gene_source "ensembl"; gene_biotype "protein_coding"; transcript_name "Prkdc-204"; transcript_source "ensembl"; transcript_biotype "protein_coding"; protein_id "ENSRNOP00000103526"; protein_version "1";
11	ENSEMBL114_rn	exon	98567987	98568074	1.00983812828716	-	.	gene_id "ENSRNOG00000025028"; transcript_id "ENSRNOG00000025028_tx_2"; exon_id "11_98567987_98568074_-"; exonnum "75"; txlen "12629";
11	ENSEMBL114_rn	exon	98567987	98568074	0.0265745705436458	-	.	gene_id "ENSRNOG00000025028"; transcript_id "ENSRNOG00000025028_tx_5"; exon_id "11_98567987_98568074_-"; exonnum "76"; txlen "12793";
11	ensembl	exon	98572054	98572265	0	-	.	gene_id "ENSRNOG00000025028"; gene_version "9"; transcript_id "ENSRNOT00000035247"; transcript_version "9"; exon_number "74"; gene_name "Prkdc"; gene_source "ensembl"; gene_biotype "protein_coding"; transcript_name "Prkdc-201"; transcript_source "ensembl"; transcript_biotype "protein_coding"; exon_id "ENSRNOE00000501178"; exon_version "1"; tag "Ensembl_canonical";
11	ensembl	CDS	98572054	98572265	0	-	0	gene_id "ENSRNOG00000025028"; gene_version "9"; transcript_id "ENSRNOT00000035247"; transcript_version "9"; exon_number "74"; gene_name "Prkdc"; gene_source "ensembl"; gene_biotype "protein_coding"; transcript_name "Prkdc-201"; transcript_source "ensembl"; transcript_biotype "protein_coding"; protein_id "ENSRNOP00000037412"; protein_version "6"; tag "Ensembl_canonical";
11	ensembl	exon	98572054	98572265	0	-	.	gene_id "ENSRNOG00000025028"; gene_version "9"; transcript_id "ENSRNOT00000115554"; transcript_version "2"; exon_number "74"; gene_name "Prkdc"; gene_source "ensembl"; gene_biotype "protein_coding"; transcript_name "Prkdc-203"; transcript_source "ensembl"; transcript_biotype "protein_coding"; exon_id "ENSRNOE00000501178"; exon_version "1";
11	ensembl	CDS	98572054	98572265	0	-	0	gene_id "ENSRNOG00000025028"; gene_version "9"; transcript_id "ENSRNOT00000115554"; transcript_version "2"; exon_number "74"; gene_name "Prkdc"; gene_source "ensembl"; gene_biotype "protein_coding"; transcript_name "Prkdc-203"; transcript_source "ensembl"; transcript_biotype "protein_coding"; protein_id "ENSRNOP00000090424"; protein_version "2";
11	ensembl	exon	98572054	98572265	0	-	.	gene_id "ENSRNOG00000025028"; gene_version "9"; transcript_id "ENSRNOT00000115346"; transcript_version "2"; exon_number "73"; gene_name "Prkdc"; gene_source "ensembl"; gene_biotype "protein_coding"; transcript_name "Prkdc-202"; transcript_source "ensembl"; transcript_biotype "protein_coding"; exon_id "ENSRNOE00000501178"; exon_version "1";
11	ensembl	CDS	98572054	98572265	0	-	0	gene_id "ENSRNOG00000025028"; gene_version "9"; transcript_id "ENSRNOT00000115346"; transcript_version "2"; exon_number "73"; gene_name "Prkdc"; gene_source "ensembl"; gene_biotype "protein_coding"; transcript_name "Prkdc-202"; transcript_source "ensembl"; transcript_biotype "protein_coding"; protein_id "ENSRNOP00000081845"; protein_version "2";
11	ensembl	exon	98572054	98572265	0	-	.	gene_id "ENSRNOG00000025028"; gene_version "9"; transcript_id "ENSRNOT00000144394"; transcript_version "1"; exon_number "73"; gene_name "Prkdc"; gene_source "ensembl"; gene_biotype "protein_coding"; transcript_name "Prkdc-204"; transcript_source "ensembl"; transcript_biotype "protein_coding"; exon_id "ENSRNOE00000501178"; exon_version "1";
11	ensembl	CDS	98572054	98572265	0	-	0	gene_id "ENSRNOG00000025028"; gene_version "9"; transcript_id "ENSRNOT00000144394"; transcript_version "1"; exon_number "73"; gene_name "Prkdc"; gene_source "ensembl"; gene_biotype "protein_coding"; transcript_name "Prkdc-204"; transcript_source "ensembl"; transcript_biotype "protein_coding"; protein_id "ENSRNOP00000103526"; protein_version "1";
11	ENSEMBL114_rn	exon	98572054	98572265	1.00983812828716	-	.	gene_id "ENSRNOG00000025028"; transcript_id "ENSRNOG00000025028_tx_2"; exon_id "11_98572054_98572265_-"; exonnum "74"; txlen "12629";
11	ENSEMBL114_rn	exon	98572054	98572265	0.0265745705436458	-	.	gene_id "ENSRNOG00000025028"; transcript_id "ENSRNOG00000025028_tx_5"; exon_id "11_98572054_98572265_-"; exonnum "75"; txlen "12793";
11	ensembl	exon	98579842	98579987	0	-	.	gene_id "ENSRNOG00000025028"; gene_version "9"; transcript_id "ENSRNOT00000035247"; transcript_version "9"; exon_number "73"; gene_name "Prkdc"; gene_source "ensembl"; gene_biotype "protein_coding"; transcript_name "Prkdc-201"; transcript_source "ensembl"; transcript_biotype "protein_coding"; exon_id "ENSRNOE00000489460"; exon_version "1"; tag "Ensembl_canonical";
11	ensembl	CDS	98579842	98579987	0	-	2	gene_id "ENSRNOG00000025028"; gene_version "9"; transcript_id "ENSRNOT00000035247"; transcript_version "9"; exon_number "73"; gene_name "Prkdc"; gene_source "ensembl"; gene_biotype "protein_coding"; transcript_name "Prkdc-201"; transcript_source "ensembl"; transcript_biotype "protein_coding"; protein_id "ENSRNOP00000037412"; protein_version "6"; tag "Ensembl_canonical";
11	ensembl	exon	98579842	98579987	0	-	.	gene_id "ENSRNOG00000025028"; gene_version "9"; transcript_id "ENSRNOT00000115554"; transcript_version "2"; exon_number "73"; gene_name "Prkdc"; gene_source "ensembl"; gene_biotype "protein_coding"; transcript_name "Prkdc-203"; transcript_source "ensembl"; transcript_biotype "protein_coding"; exon_id "ENSRNOE00000489460"; exon_version "1";
11	ensembl	CDS	98579842	98579987	0	-	2	gene_id "ENSRNOG00000025028"; gene_version "9"; transcript_id "ENSRNOT00000115554"; transcript_version "2"; exon_number "73"; gene_name "Prkdc"; gene_source "ensembl"; gene_biotype "protein_coding"; transcript_name "Prkdc-203"; transcript_source "ensembl"; transcript_biotype "protein_coding"; protein_id "ENSRNOP00000090424"; protein_version "2";
11	ensembl	exon	98579842	98579987	0	-	.	gene_id "ENSRNOG00000025028"; gene_version "9"; transcript_id "ENSRNOT00000115346"; transcript_version "2"; exon_number "72"; gene_name "Prkdc"; gene_source "ensembl"; gene_biotype "protein_coding"; transcript_name "Prkdc-202"; transcript_source "ensembl"; transcript_biotype "protein_coding"; exon_id "ENSRNOE00000489460"; exon_version "1";
11	ensembl	CDS	98579842	98579987	0	-	2	gene_id "ENSRNOG00000025028"; gene_version "9"; transcript_id "ENSRNOT00000115346"; transcript_version "2"; exon_number "72"; gene_name "Prkdc"; gene_source "ensembl"; gene_biotype "protein_coding"; transcript_name "Prkdc-202"; transcript_source "ensembl"; transcript_biotype "protein_coding"; protein_id "ENSRNOP00000081845"; protein_version "2";
11	ensembl	exon	98579842	98579987	0	-	.	gene_id "ENSRNOG00000025028"; gene_version "9"; transcript_id "ENSRNOT00000144394"; transcript_version "1"; exon_number "72"; gene_name "Prkdc"; gene_source "ensembl"; gene_biotype "protein_coding"; transcript_name "Prkdc-204"; transcript_source "ensembl"; transcript_biotype "protein_coding"; exon_id "ENSRNOE00000489460"; exon_version "1";
11	ensembl	CDS	98579842	98579987	0	-	2	gene_id "ENSRNOG00000025028"; gene_version "9"; transcript_id "ENSRNOT00000144394"; transcript_version "1"; exon_number "72"; gene_name "Prkdc"; gene_source "ensembl"; gene_biotype "protein_coding"; transcript_name "Prkdc-204"; transcript_source "ensembl"; transcript_biotype "protein_coding"; protein_id "ENSRNOP00000103526"; protein_version "1";
11	ENSEMBL114_rn	exon	98579842	98579987	1.00983812828716	-	.	gene_id "ENSRNOG00000025028"; transcript_id "ENSRNOG00000025028_tx_2"; exon_id "11_98579842_98579987_-"; exonnum "73"; txlen "12629";
11	ENSEMBL114_rn	exon	98579842	98579987	0.0265745705436458	-	.	gene_id "ENSRNOG00000025028"; transcript_id "ENSRNOG00000025028_tx_5"; exon_id "11_98579842_98579987_-"; exonnum "74"; txlen "12793";
11	ensembl	exon	98580530	98580734	0	-	.	gene_id "ENSRNOG00000025028"; gene_version "9"; transcript_id "ENSRNOT00000035247"; transcript_version "9"; exon_number "72"; gene_name "Prkdc"; gene_source "ensembl"; gene_biotype "protein_coding"; transcript_name "Prkdc-201"; transcript_source "ensembl"; transcript_biotype "protein_coding"; exon_id "ENSRNOE00000256021"; exon_version "3"; tag "Ensembl_canonical";
11	ensembl	CDS	98580530	98580734	0	-	0	gene_id "ENSRNOG00000025028"; gene_version "9"; transcript_id "ENSRNOT00000035247"; transcript_version "9"; exon_number "72"; gene_name "Prkdc"; gene_source "ensembl"; gene_biotype "protein_coding"; transcript_name "Prkdc-201"; transcript_source "ensembl"; transcript_biotype "protein_coding"; protein_id "ENSRNOP00000037412"; protein_version "6"; tag "Ensembl_canonical";
11	ensembl	exon	98580530	98580734	0	-	.	gene_id "ENSRNOG00000025028"; gene_version "9"; transcript_id "ENSRNOT00000115554"; transcript_version "2"; exon_number "72"; gene_name "Prkdc"; gene_source "ensembl"; gene_biotype "protein_coding"; transcript_name "Prkdc-203"; transcript_source "ensembl"; transcript_biotype "protein_coding"; exon_id "ENSRNOE00000256021"; exon_version "3";
11	ensembl	CDS	98580530	98580734	0	-	0	gene_id "ENSRNOG00000025028"; gene_version "9"; transcript_id "ENSRNOT00000115554"; transcript_version "2"; exon_number "72"; gene_name "Prkdc"; gene_source "ensembl"; gene_biotype "protein_coding"; transcript_name "Prkdc-203"; transcript_source "ensembl"; transcript_biotype "protein_coding"; protein_id "ENSRNOP00000090424"; protein_version "2";
11	ensembl	exon	98580530	98580734	0	-	.	gene_id "ENSRNOG00000025028"; gene_version "9"; transcript_id "ENSRNOT00000115346"; transcript_version "2"; exon_number "71"; gene_name "Prkdc"; gene_source "ensembl"; gene_biotype "protein_coding"; transcript_name "Prkdc-202"; transcript_source "ensembl"; transcript_biotype "protein_coding"; exon_id "ENSRNOE00000256021"; exon_version "3";
11	ensembl	CDS	98580530	98580734	0	-	0	gene_id "ENSRNOG00000025028"; gene_version "9"; transcript_id "ENSRNOT00000115346"; transcript_version "2"; exon_number "71"; gene_name "Prkdc"; gene_source "ensembl"; gene_biotype "protein_coding"; transcript_name "Prkdc-202"; transcript_source "ensembl"; transcript_biotype "protein_coding"; protein_id "ENSRNOP00000081845"; protein_version "2";
11	ensembl	exon	98580530	98580734	0	-	.	gene_id "ENSRNOG00000025028"; gene_version "9"; transcript_id "ENSRNOT00000144394"; transcript_version "1"; exon_number "71"; gene_name "Prkdc"; gene_source "ensembl"; gene_biotype "protein_coding"; transcript_name "Prkdc-204"; transcript_source "ensembl"; transcript_biotype "protein_coding"; exon_id "ENSRNOE00000256021"; exon_version "3";
11	ensembl	CDS	98580530	98580734	0	-	0	gene_id "ENSRNOG00000025028"; gene_version "9"; transcript_id "ENSRNOT00000144394"; transcript_version "1"; exon_number "71"; gene_name "Prkdc"; gene_source "ensembl"; gene_biotype "protein_coding"; transcript_name "Prkdc-204"; transcript_source "ensembl"; transcript_biotype "protein_coding"; protein_id "ENSRNOP00000103526"; protein_version "1";
11	ENSEMBL114_rn	exon	98580530	98580734	1.00983812828716	-	.	gene_id "ENSRNOG00000025028"; transcript_id "ENSRNOG00000025028_tx_2"; exon_id "11_98580530_98580734_-"; exonnum "72"; txlen "12629";
11	ENSEMBL114_rn	exon	98580530	98580734	0.0265745705436458	-	.	gene_id "ENSRNOG00000025028"; transcript_id "ENSRNOG00000025028_tx_5"; exon_id "11_98580530_98580734_-"; exonnum "73"; txlen "12793";
11	ensembl	exon	98582074	98582267	0	-	.	gene_id "ENSRNOG00000025028"; gene_version "9"; transcript_id "ENSRNOT00000035247"; transcript_version "9"; exon_number "71"; gene_name "Prkdc"; gene_source "ensembl"; gene_biotype "protein_coding"; transcript_name "Prkdc-201"; transcript_source "ensembl"; transcript_biotype "protein_coding"; exon_id "ENSRNOE00000256027"; exon_version "3"; tag "Ensembl_canonical";
11	ensembl	CDS	98582074	98582267	0	-	2	gene_id "ENSRNOG00000025028"; gene_version "9"; transcript_id "ENSRNOT00000035247"; transcript_version "9"; exon_number "71"; gene_name "Prkdc"; gene_source "ensembl"; gene_biotype "protein_coding"; transcript_name "Prkdc-201"; transcript_source "ensembl"; transcript_biotype "protein_coding"; protein_id "ENSRNOP00000037412"; protein_version "6"; tag "Ensembl_canonical";
11	ensembl	exon	98582074	98582267	0	-	.	gene_id "ENSRNOG00000025028"; gene_version "9"; transcript_id "ENSRNOT00000115554"; transcript_version "2"; exon_number "71"; gene_name "Prkdc"; gene_source "ensembl"; gene_biotype "protein_coding"; transcript_name "Prkdc-203"; transcript_source "ensembl"; transcript_biotype "protein_coding"; exon_id "ENSRNOE00000256027"; exon_version "3";
11	ensembl	CDS	98582074	98582267	0	-	2	gene_id "ENSRNOG00000025028"; gene_version "9"; transcript_id "ENSRNOT00000115554"; transcript_version "2"; exon_number "71"; gene_name "Prkdc"; gene_source "ensembl"; gene_biotype "protein_coding"; transcript_name "Prkdc-203"; transcript_source "ensembl"; transcript_biotype "protein_coding"; protein_id "ENSRNOP00000090424"; protein_version "2";
11	ensembl	exon	98582074	98582267	0	-	.	gene_id "ENSRNOG00000025028"; gene_version "9"; transcript_id "ENSRNOT00000115346"; transcript_version "2"; exon_number "70"; gene_name "Prkdc"; gene_source "ensembl"; gene_biotype "protein_coding"; transcript_name "Prkdc-202"; transcript_source "ensembl"; transcript_biotype "protein_coding"; exon_id "ENSRNOE00000256027"; exon_version "3";
11	ensembl	CDS	98582074	98582267	0	-	2	gene_id "ENSRNOG00000025028"; gene_version "9"; transcript_id "ENSRNOT00000115346"; transcript_version "2"; exon_number "70"; gene_name "Prkdc"; gene_source "ensembl"; gene_biotype "protein_coding"; transcript_name "Prkdc-202"; transcript_source "ensembl"; transcript_biotype "protein_coding"; protein_id "ENSRNOP00000081845"; protein_version "2";
11	ensembl	exon	98582074	98582267	0	-	.	gene_id "ENSRNOG00000025028"; gene_version "9"; transcript_id "ENSRNOT00000144394"; transcript_version "1"; exon_number "70"; gene_name "Prkdc"; gene_source "ensembl"; gene_biotype "protein_coding"; transcript_name "Prkdc-204"; transcript_source "ensembl"; transcript_biotype "protein_coding"; exon_id "ENSRNOE00000256027"; exon_version "3";
11	ensembl	CDS	98582074	98582267	0	-	2	gene_id "ENSRNOG00000025028"; gene_version "9"; transcript_id "ENSRNOT00000144394"; transcript_version "1"; exon_number "70"; gene_name "Prkdc"; gene_source "ensembl"; gene_biotype "protein_coding"; transcript_name "Prkdc-204"; transcript_source "ensembl"; transcript_biotype "protein_coding"; protein_id "ENSRNOP00000103526"; protein_version "1";
11	ENSEMBL114_rn	exon	98582074	98582267	1.00983812828716	-	.	gene_id "ENSRNOG00000025028"; transcript_id "ENSRNOG00000025028_tx_2"; exon_id "11_98582074_98582267_-"; exonnum "71"; txlen "12629";
11	ENSEMBL114_rn	exon	98582074	98582267	0.0265745705436458	-	.	gene_id "ENSRNOG00000025028"; transcript_id "ENSRNOG00000025028_tx_5"; exon_id "11_98582074_98582267_-"; exonnum "72"; txlen "12793";
11	ensembl	exon	98584099	98584273	0	-	.	gene_id "ENSRNOG00000025028"; gene_version "9"; transcript_id "ENSRNOT00000035247"; transcript_version "9"; exon_number "70"; gene_name "Prkdc"; gene_source "ensembl"; gene_biotype "protein_coding"; transcript_name "Prkdc-201"; transcript_source "ensembl"; transcript_biotype "protein_coding"; exon_id "ENSRNOE00000256031"; exon_version "1"; tag "Ensembl_canonical";
11	ensembl	CDS	98584099	98584273	0	-	0	gene_id "ENSRNOG00000025028"; gene_version "9"; transcript_id "ENSRNOT00000035247"; transcript_version "9"; exon_number "70"; gene_name "Prkdc"; gene_source "ensembl"; gene_biotype "protein_coding"; transcript_name "Prkdc-201"; transcript_source "ensembl"; transcript_biotype "protein_coding"; protein_id "ENSRNOP00000037412"; protein_version "6"; tag "Ensembl_canonical";
11	ensembl	exon	98584099	98584273	0	-	.	gene_id "ENSRNOG00000025028"; gene_version "9"; transcript_id "ENSRNOT00000115554"; transcript_version "2"; exon_number "70"; gene_name "Prkdc"; gene_source "ensembl"; gene_biotype "protein_coding"; transcript_name "Prkdc-203"; transcript_source "ensembl"; transcript_biotype "protein_coding"; exon_id "ENSRNOE00000256031"; exon_version "1";
11	ensembl	CDS	98584099	98584273	0	-	0	gene_id "ENSRNOG00000025028"; gene_version "9"; transcript_id "ENSRNOT00000115554"; transcript_version "2"; exon_number "70"; gene_name "Prkdc"; gene_source "ensembl"; gene_biotype "protein_coding"; transcript_name "Prkdc-203"; transcript_source "ensembl"; transcript_biotype "protein_coding"; protein_id "ENSRNOP00000090424"; protein_version "2";
11	ensembl	exon	98584099	98584273	0	-	.	gene_id "ENSRNOG00000025028"; gene_version "9"; transcript_id "ENSRNOT00000115346"; transcript_version "2"; exon_number "69"; gene_name "Prkdc"; gene_source "ensembl"; gene_biotype "protein_coding"; transcript_name "Prkdc-202"; transcript_source "ensembl"; transcript_biotype "protein_coding"; exon_id "ENSRNOE00000256031"; exon_version "1";
11	ensembl	CDS	98584099	98584273	0	-	0	gene_id "ENSRNOG00000025028"; gene_version "9"; transcript_id "ENSRNOT00000115346"; transcript_version "2"; exon_number "69"; gene_name "Prkdc"; gene_source "ensembl"; gene_biotype "protein_coding"; transcript_name "Prkdc-202"; transcript_source "ensembl"; transcript_biotype "protein_coding"; protein_id "ENSRNOP00000081845"; protein_version "2";
11	ensembl	exon	98584099	98584273	0	-	.	gene_id "ENSRNOG00000025028"; gene_version "9"; transcript_id "ENSRNOT00000144394"; transcript_version "1"; exon_number "69"; gene_name "Prkdc"; gene_source "ensembl"; gene_biotype "protein_coding"; transcript_name "Prkdc-204"; transcript_source "ensembl"; transcript_biotype "protein_coding"; exon_id "ENSRNOE00000256031"; exon_version "1";
11	ensembl	CDS	98584099	98584273	0	-	0	gene_id "ENSRNOG00000025028"; gene_version "9"; transcript_id "ENSRNOT00000144394"; transcript_version "1"; exon_number "69"; gene_name "Prkdc"; gene_source "ensembl"; gene_biotype "protein_coding"; transcript_name "Prkdc-204"; transcript_source "ensembl"; transcript_biotype "protein_coding"; protein_id "ENSRNOP00000103526"; protein_version "1";
11	ENSEMBL114_rn	exon	98584099	98584273	1.00983812828716	-	.	gene_id "ENSRNOG00000025028"; transcript_id "ENSRNOG00000025028_tx_2"; exon_id "11_98584099_98584273_-"; exonnum "70"; txlen "12629";
11	ENSEMBL114_rn	exon	98584099	98584273	0.0265745705436458	-	.	gene_id "ENSRNOG00000025028"; transcript_id "ENSRNOG00000025028_tx_5"; exon_id "11_98584099_98584273_-"; exonnum "71"; txlen "12793";
11	ensembl	exon	98593178	98593364	0	-	.	gene_id "ENSRNOG00000025028"; gene_version "9"; transcript_id "ENSRNOT00000035247"; transcript_version "9"; exon_number "69"; gene_name "Prkdc"; gene_source "ensembl"; gene_biotype "protein_coding"; transcript_name "Prkdc-201"; transcript_source "ensembl"; transcript_biotype "protein_coding"; exon_id "ENSRNOE00000256041"; exon_version "1"; tag "Ensembl_canonical";
11	ensembl	CDS	98593178	98593364	0	-	1	gene_id "ENSRNOG00000025028"; gene_version "9"; transcript_id "ENSRNOT00000035247"; transcript_version "9"; exon_number "69"; gene_name "Prkdc"; gene_source "ensembl"; gene_biotype "protein_coding"; transcript_name "Prkdc-201"; transcript_source "ensembl"; transcript_biotype "protein_coding"; protein_id "ENSRNOP00000037412"; protein_version "6"; tag "Ensembl_canonical";
11	ensembl	exon	98593178	98593364	0	-	.	gene_id "ENSRNOG00000025028"; gene_version "9"; transcript_id "ENSRNOT00000115554"; transcript_version "2"; exon_number "69"; gene_name "Prkdc"; gene_source "ensembl"; gene_biotype "protein_coding"; transcript_name "Prkdc-203"; transcript_source "ensembl"; transcript_biotype "protein_coding"; exon_id "ENSRNOE00000256041"; exon_version "1";
11	ensembl	CDS	98593178	98593364	0	-	1	gene_id "ENSRNOG00000025028"; gene_version "9"; transcript_id "ENSRNOT00000115554"; transcript_version "2"; exon_number "69"; gene_name "Prkdc"; gene_source "ensembl"; gene_biotype "protein_coding"; transcript_name "Prkdc-203"; transcript_source "ensembl"; transcript_biotype "protein_coding"; protein_id "ENSRNOP00000090424"; protein_version "2";
11	ensembl	exon	98593178	98593364	0	-	.	gene_id "ENSRNOG00000025028"; gene_version "9"; transcript_id "ENSRNOT00000115346"; transcript_version "2"; exon_number "68"; gene_name "Prkdc"; gene_source "ensembl"; gene_biotype "protein_coding"; transcript_name "Prkdc-202"; transcript_source "ensembl"; transcript_biotype "protein_coding"; exon_id "ENSRNOE00000256041"; exon_version "1";
11	ensembl	CDS	98593178	98593364	0	-	1	gene_id "ENSRNOG00000025028"; gene_version "9"; transcript_id "ENSRNOT00000115346"; transcript_version "2"; exon_number "68"; gene_name "Prkdc"; gene_source "ensembl"; gene_biotype "protein_coding"; transcript_name "Prkdc-202"; transcript_source "ensembl"; transcript_biotype "protein_coding"; protein_id "ENSRNOP00000081845"; protein_version "2";
11	ensembl	exon	98593178	98593364	0	-	.	gene_id "ENSRNOG00000025028"; gene_version "9"; transcript_id "ENSRNOT00000144394"; transcript_version "1"; exon_number "68"; gene_name "Prkdc"; gene_source "ensembl"; gene_biotype "protein_coding"; transcript_name "Prkdc-204"; transcript_source "ensembl"; transcript_biotype "protein_coding"; exon_id "ENSRNOE00000256041"; exon_version "1";
11	ensembl	CDS	98593178	98593364	0	-	1	gene_id "ENSRNOG00000025028"; gene_version "9"; transcript_id "ENSRNOT00000144394"; transcript_version "1"; exon_number "68"; gene_name "Prkdc"; gene_source "ensembl"; gene_biotype "protein_coding"; transcript_name "Prkdc-204"; transcript_source "ensembl"; transcript_biotype "protein_coding"; protein_id "ENSRNOP00000103526"; protein_version "1";
11	ENSEMBL114_rn	exon	98593178	98593364	1.00983812828716	-	.	gene_id "ENSRNOG00000025028"; transcript_id "ENSRNOG00000025028_tx_2"; exon_id "11_98593178_98593364_-"; exonnum "69"; txlen "12629";
11	ENSEMBL114_rn	exon	98593178	98593364	0.0265745705436458	-	.	gene_id "ENSRNOG00000025028"; transcript_id "ENSRNOG00000025028_tx_5"; exon_id "11_98593178_98593364_-"; exonnum "70"; txlen "12793";
11	ensembl	exon	98597934	98598045	0	-	.	gene_id "ENSRNOG00000025028"; gene_version "9"; transcript_id "ENSRNOT00000035247"; transcript_version "9"; exon_number "68"; gene_name "Prkdc"; gene_source "ensembl"; gene_biotype "protein_coding"; transcript_name "Prkdc-201"; transcript_source "ensembl"; transcript_biotype "protein_coding"; exon_id "ENSRNOE00000256050"; exon_version "1"; tag "Ensembl_canonical";
11	ensembl	CDS	98597934	98598045	0	-	2	gene_id "ENSRNOG00000025028"; gene_version "9"; transcript_id "ENSRNOT00000035247"; transcript_version "9"; exon_number "68"; gene_name "Prkdc"; gene_source "ensembl"; gene_biotype "protein_coding"; transcript_name "Prkdc-201"; transcript_source "ensembl"; transcript_biotype "protein_coding"; protein_id "ENSRNOP00000037412"; protein_version "6"; tag "Ensembl_canonical";
11	ensembl	exon	98597934	98598045	0	-	.	gene_id "ENSRNOG00000025028"; gene_version "9"; transcript_id "ENSRNOT00000115554"; transcript_version "2"; exon_number "68"; gene_name "Prkdc"; gene_source "ensembl"; gene_biotype "protein_coding"; transcript_name "Prkdc-203"; transcript_source "ensembl"; transcript_biotype "protein_coding"; exon_id "ENSRNOE00000256050"; exon_version "1";
11	ensembl	CDS	98597934	98598045	0	-	2	gene_id "ENSRNOG00000025028"; gene_version "9"; transcript_id "ENSRNOT00000115554"; transcript_version "2"; exon_number "68"; gene_name "Prkdc"; gene_source "ensembl"; gene_biotype "protein_coding"; transcript_name "Prkdc-203"; transcript_source "ensembl"; transcript_biotype "protein_coding"; protein_id "ENSRNOP00000090424"; protein_version "2";
11	ensembl	exon	98597934	98598045	0	-	.	gene_id "ENSRNOG00000025028"; gene_version "9"; transcript_id "ENSRNOT00000115346"; transcript_version "2"; exon_number "67"; gene_name "Prkdc"; gene_source "ensembl"; gene_biotype "protein_coding"; transcript_name "Prkdc-202"; transcript_source "ensembl"; transcript_biotype "protein_coding"; exon_id "ENSRNOE00000256050"; exon_version "1";
11	ensembl	CDS	98597934	98598045	0	-	2	gene_id "ENSRNOG00000025028"; gene_version "9"; transcript_id "ENSRNOT00000115346"; transcript_version "2"; exon_number "67"; gene_name "Prkdc"; gene_source "ensembl"; gene_biotype "protein_coding"; transcript_name "Prkdc-202"; transcript_source "ensembl"; transcript_biotype "protein_coding"; protein_id "ENSRNOP00000081845"; protein_version "2";
11	ensembl	exon	98597934	98598045	0	-	.	gene_id "ENSRNOG00000025028"; gene_version "9"; transcript_id "ENSRNOT00000144394"; transcript_version "1"; exon_number "67"; gene_name "Prkdc"; gene_source "ensembl"; gene_biotype "protein_coding"; transcript_name "Prkdc-204"; transcript_source "ensembl"; transcript_biotype "protein_coding"; exon_id "ENSRNOE00000256050"; exon_version "1";
11	ensembl	CDS	98597934	98598045	0	-	2	gene_id "ENSRNOG00000025028"; gene_version "9"; transcript_id "ENSRNOT00000144394"; transcript_version "1"; exon_number "67"; gene_name "Prkdc"; gene_source "ensembl"; gene_biotype "protein_coding"; transcript_name "Prkdc-204"; transcript_source "ensembl"; transcript_biotype "protein_coding"; protein_id "ENSRNOP00000103526"; protein_version "1";
11	ENSEMBL114_rn	exon	98597934	98598045	1.00983812828716	-	.	gene_id "ENSRNOG00000025028"; transcript_id "ENSRNOG00000025028_tx_2"; exon_id "11_98597934_98598045_-"; exonnum "68"; txlen "12629";
11	ENSEMBL114_rn	exon	98597934	98598045	0.0265745705436458	-	.	gene_id "ENSRNOG00000025028"; transcript_id "ENSRNOG00000025028_tx_5"; exon_id "11_98597934_98598045_-"; exonnum "69"; txlen "12793";
11	ensembl	exon	98600959	98601067	0	-	.	gene_id "ENSRNOG00000025028"; gene_version "9"; transcript_id "ENSRNOT00000035247"; transcript_version "9"; exon_number "67"; gene_name "Prkdc"; gene_source "ensembl"; gene_biotype "protein_coding"; transcript_name "Prkdc-201"; transcript_source "ensembl"; transcript_biotype "protein_coding"; exon_id "ENSRNOE00000256060"; exon_version "1"; tag "Ensembl_canonical";
11	ensembl	CDS	98600959	98601067	0	-	0	gene_id "ENSRNOG00000025028"; gene_version "9"; transcript_id "ENSRNOT00000035247"; transcript_version "9"; exon_number "67"; gene_name "Prkdc"; gene_source "ensembl"; gene_biotype "protein_coding"; transcript_name "Prkdc-201"; transcript_source "ensembl"; transcript_biotype "protein_coding"; protein_id "ENSRNOP00000037412"; protein_version "6"; tag "Ensembl_canonical";
11	ensembl	exon	98600959	98601067	0	-	.	gene_id "ENSRNOG00000025028"; gene_version "9"; transcript_id "ENSRNOT00000115554"; transcript_version "2"; exon_number "67"; gene_name "Prkdc"; gene_source "ensembl"; gene_biotype "protein_coding"; transcript_name "Prkdc-203"; transcript_source "ensembl"; transcript_biotype "protein_coding"; exon_id "ENSRNOE00000256060"; exon_version "1";
11	ensembl	CDS	98600959	98601067	0	-	0	gene_id "ENSRNOG00000025028"; gene_version "9"; transcript_id "ENSRNOT00000115554"; transcript_version "2"; exon_number "67"; gene_name "Prkdc"; gene_source "ensembl"; gene_biotype "protein_coding"; transcript_name "Prkdc-203"; transcript_source "ensembl"; transcript_biotype "protein_coding"; protein_id "ENSRNOP00000090424"; protein_version "2";
11	ensembl	exon	98600959	98601067	0	-	.	gene_id "ENSRNOG00000025028"; gene_version "9"; transcript_id "ENSRNOT00000115346"; transcript_version "2"; exon_number "66"; gene_name "Prkdc"; gene_source "ensembl"; gene_biotype "protein_coding"; transcript_name "Prkdc-202"; transcript_source "ensembl"; transcript_biotype "protein_coding"; exon_id "ENSRNOE00000256060"; exon_version "1";
11	ensembl	CDS	98600959	98601067	0	-	0	gene_id "ENSRNOG00000025028"; gene_version "9"; transcript_id "ENSRNOT00000115346"; transcript_version "2"; exon_number "66"; gene_name "Prkdc"; gene_source "ensembl"; gene_biotype "protein_coding"; transcript_name "Prkdc-202"; transcript_source "ensembl"; transcript_biotype "protein_coding"; protein_id "ENSRNOP00000081845"; protein_version "2";
11	ensembl	exon	98600959	98601067	0	-	.	gene_id "ENSRNOG00000025028"; gene_version "9"; transcript_id "ENSRNOT00000144394"; transcript_version "1"; exon_number "66"; gene_name "Prkdc"; gene_source "ensembl"; gene_biotype "protein_coding"; transcript_name "Prkdc-204"; transcript_source "ensembl"; transcript_biotype "protein_coding"; exon_id "ENSRNOE00000256060"; exon_version "1";
11	ensembl	CDS	98600959	98601067	0	-	0	gene_id "ENSRNOG00000025028"; gene_version "9"; transcript_id "ENSRNOT00000144394"; transcript_version "1"; exon_number "66"; gene_name "Prkdc"; gene_source "ensembl"; gene_biotype "protein_coding"; transcript_name "Prkdc-204"; transcript_source "ensembl"; transcript_biotype "protein_coding"; protein_id "ENSRNOP00000103526"; protein_version "1";
11	ENSEMBL114_rn	exon	98600959	98601067	1.00983812828716	-	.	gene_id "ENSRNOG00000025028"; transcript_id "ENSRNOG00000025028_tx_2"; exon_id "11_98600959_98601067_-"; exonnum "67"; txlen "12629";
11	ENSEMBL114_rn	exon	98600959	98601067	0.0265745705436458	-	.	gene_id "ENSRNOG00000025028"; transcript_id "ENSRNOG00000025028_tx_5"; exon_id "11_98600959_98601067_-"; exonnum "68"; txlen "12793";
11	ensembl	exon	98601358	98601582	0	-	.	gene_id "ENSRNOG00000025028"; gene_version "9"; transcript_id "ENSRNOT00000035247"; transcript_version "9"; exon_number "66"; gene_name "Prkdc"; gene_source "ensembl"; gene_biotype "protein_coding"; transcript_name "Prkdc-201"; transcript_source "ensembl"; transcript_biotype "protein_coding"; exon_id "ENSRNOE00000256069"; exon_version "1"; tag "Ensembl_canonical";
11	ensembl	CDS	98601358	98601582	0	-	0	gene_id "ENSRNOG00000025028"; gene_version "9"; transcript_id "ENSRNOT00000035247"; transcript_version "9"; exon_number "66"; gene_name "Prkdc"; gene_source "ensembl"; gene_biotype "protein_coding"; transcript_name "Prkdc-201"; transcript_source "ensembl"; transcript_biotype "protein_coding"; protein_id "ENSRNOP00000037412"; protein_version "6"; tag "Ensembl_canonical";
11	ensembl	exon	98601358	98601582	0	-	.	gene_id "ENSRNOG00000025028"; gene_version "9"; transcript_id "ENSRNOT00000115554"; transcript_version "2"; exon_number "66"; gene_name "Prkdc"; gene_source "ensembl"; gene_biotype "protein_coding"; transcript_name "Prkdc-203"; transcript_source "ensembl"; transcript_biotype "protein_coding"; exon_id "ENSRNOE00000256069"; exon_version "1";
11	ensembl	CDS	98601358	98601582	0	-	0	gene_id "ENSRNOG00000025028"; gene_version "9"; transcript_id "ENSRNOT00000115554"; transcript_version "2"; exon_number "66"; gene_name "Prkdc"; gene_source "ensembl"; gene_biotype "protein_coding"; transcript_name "Prkdc-203"; transcript_source "ensembl"; transcript_biotype "protein_coding"; protein_id "ENSRNOP00000090424"; protein_version "2";
11	ensembl	exon	98601358	98601582	0	-	.	gene_id "ENSRNOG00000025028"; gene_version "9"; transcript_id "ENSRNOT00000115346"; transcript_version "2"; exon_number "65"; gene_name "Prkdc"; gene_source "ensembl"; gene_biotype "protein_coding"; transcript_name "Prkdc-202"; transcript_source "ensembl"; transcript_biotype "protein_coding"; exon_id "ENSRNOE00000256069"; exon_version "1";
11	ensembl	CDS	98601358	98601582	0	-	0	gene_id "ENSRNOG00000025028"; gene_version "9"; transcript_id "ENSRNOT00000115346"; transcript_version "2"; exon_number "65"; gene_name "Prkdc"; gene_source "ensembl"; gene_biotype "protein_coding"; transcript_name "Prkdc-202"; transcript_source "ensembl"; transcript_biotype "protein_coding"; protein_id "ENSRNOP00000081845"; protein_version "2";
11	ensembl	exon	98601358	98601582	0	-	.	gene_id "ENSRNOG00000025028"; gene_version "9"; transcript_id "ENSRNOT00000144394"; transcript_version "1"; exon_number "65"; gene_name "Prkdc"; gene_source "ensembl"; gene_biotype "protein_coding"; transcript_name "Prkdc-204"; transcript_source "ensembl"; transcript_biotype "protein_coding"; exon_id "ENSRNOE00000256069"; exon_version "1";
11	ensembl	CDS	98601358	98601582	0	-	0	gene_id "ENSRNOG00000025028"; gene_version "9"; transcript_id "ENSRNOT00000144394"; transcript_version "1"; exon_number "65"; gene_name "Prkdc"; gene_source "ensembl"; gene_biotype "protein_coding"; transcript_name "Prkdc-204"; transcript_source "ensembl"; transcript_biotype "protein_coding"; protein_id "ENSRNOP00000103526"; protein_version "1";
11	ENSEMBL114_rn	exon	98601358	98601582	1.00983812828716	-	.	gene_id "ENSRNOG00000025028"; transcript_id "ENSRNOG00000025028_tx_2"; exon_id "11_98601358_98601582_-"; exonnum "66"; txlen "12629";
11	ENSEMBL114_rn	exon	98601358	98601582	0.0265745705436458	-	.	gene_id "ENSRNOG00000025028"; transcript_id "ENSRNOG00000025028_tx_5"; exon_id "11_98601358_98601582_-"; exonnum "67"; txlen "12793";
11	ensembl	exon	98603999	98604187	0	-	.	gene_id "ENSRNOG00000025028"; gene_version "9"; transcript_id "ENSRNOT00000035247"; transcript_version "9"; exon_number "65"; gene_name "Prkdc"; gene_source "ensembl"; gene_biotype "protein_coding"; transcript_name "Prkdc-201"; transcript_source "ensembl"; transcript_biotype "protein_coding"; exon_id "ENSRNOE00000256076"; exon_version "1"; tag "Ensembl_canonical";
11	ensembl	CDS	98603999	98604187	0	-	0	gene_id "ENSRNOG00000025028"; gene_version "9"; transcript_id "ENSRNOT00000035247"; transcript_version "9"; exon_number "65"; gene_name "Prkdc"; gene_source "ensembl"; gene_biotype "protein_coding"; transcript_name "Prkdc-201"; transcript_source "ensembl"; transcript_biotype "protein_coding"; protein_id "ENSRNOP00000037412"; protein_version "6"; tag "Ensembl_canonical";
11	ensembl	exon	98603999	98604187	0	-	.	gene_id "ENSRNOG00000025028"; gene_version "9"; transcript_id "ENSRNOT00000115554"; transcript_version "2"; exon_number "65"; gene_name "Prkdc"; gene_source "ensembl"; gene_biotype "protein_coding"; transcript_name "Prkdc-203"; transcript_source "ensembl"; transcript_biotype "protein_coding"; exon_id "ENSRNOE00000256076"; exon_version "1";
11	ensembl	CDS	98603999	98604187	0	-	0	gene_id "ENSRNOG00000025028"; gene_version "9"; transcript_id "ENSRNOT00000115554"; transcript_version "2"; exon_number "65"; gene_name "Prkdc"; gene_source "ensembl"; gene_biotype "protein_coding"; transcript_name "Prkdc-203"; transcript_source "ensembl"; transcript_biotype "protein_coding"; protein_id "ENSRNOP00000090424"; protein_version "2";
11	ensembl	exon	98603999	98604187	0	-	.	gene_id "ENSRNOG00000025028"; gene_version "9"; transcript_id "ENSRNOT00000115346"; transcript_version "2"; exon_number "64"; gene_name "Prkdc"; gene_source "ensembl"; gene_biotype "protein_coding"; transcript_name "Prkdc-202"; transcript_source "ensembl"; transcript_biotype "protein_coding"; exon_id "ENSRNOE00000256076"; exon_version "1";
11	ensembl	CDS	98603999	98604187	0	-	0	gene_id "ENSRNOG00000025028"; gene_version "9"; transcript_id "ENSRNOT00000115346"; transcript_version "2"; exon_number "64"; gene_name "Prkdc"; gene_source "ensembl"; gene_biotype "protein_coding"; transcript_name "Prkdc-202"; transcript_source "ensembl"; transcript_biotype "protein_coding"; protein_id "ENSRNOP00000081845"; protein_version "2";
11	ensembl	exon	98603999	98604187	0	-	.	gene_id "ENSRNOG00000025028"; gene_version "9"; transcript_id "ENSRNOT00000144394"; transcript_version "1"; exon_number "64"; gene_name "Prkdc"; gene_source "ensembl"; gene_biotype "protein_coding"; transcript_name "Prkdc-204"; transcript_source "ensembl"; transcript_biotype "protein_coding"; exon_id "ENSRNOE00000256076"; exon_version "1";
11	ensembl	CDS	98603999	98604187	0	-	0	gene_id "ENSRNOG00000025028"; gene_version "9"; transcript_id "ENSRNOT00000144394"; transcript_version "1"; exon_number "64"; gene_name "Prkdc"; gene_source "ensembl"; gene_biotype "protein_coding"; transcript_name "Prkdc-204"; transcript_source "ensembl"; transcript_biotype "protein_coding"; protein_id "ENSRNOP00000103526"; protein_version "1";
11	ENSEMBL114_rn	exon	98603999	98604187	1.00983812828716	-	.	gene_id "ENSRNOG00000025028"; transcript_id "ENSRNOG00000025028_tx_2"; exon_id "11_98603999_98604187_-"; exonnum "65"; txlen "12629";
11	ENSEMBL114_rn	exon	98603999	98604187	0.0265745705436458	-	.	gene_id "ENSRNOG00000025028"; transcript_id "ENSRNOG00000025028_tx_5"; exon_id "11_98603999_98604187_-"; exonnum "66"; txlen "12793";
11	ensembl	exon	98605311	98605449	0	-	.	gene_id "ENSRNOG00000025028"; gene_version "9"; transcript_id "ENSRNOT00000035247"; transcript_version "9"; exon_number "64"; gene_name "Prkdc"; gene_source "ensembl"; gene_biotype "protein_coding"; transcript_name "Prkdc-201"; transcript_source "ensembl"; transcript_biotype "protein_coding"; exon_id "ENSRNOE00000256087"; exon_version "1"; tag "Ensembl_canonical";
11	ensembl	CDS	98605311	98605449	0	-	1	gene_id "ENSRNOG00000025028"; gene_version "9"; transcript_id "ENSRNOT00000035247"; transcript_version "9"; exon_number "64"; gene_name "Prkdc"; gene_source "ensembl"; gene_biotype "protein_coding"; transcript_name "Prkdc-201"; transcript_source "ensembl"; transcript_biotype "protein_coding"; protein_id "ENSRNOP00000037412"; protein_version "6"; tag "Ensembl_canonical";
11	ensembl	exon	98605311	98605449	0	-	.	gene_id "ENSRNOG00000025028"; gene_version "9"; transcript_id "ENSRNOT00000115554"; transcript_version "2"; exon_number "64"; gene_name "Prkdc"; gene_source "ensembl"; gene_biotype "protein_coding"; transcript_name "Prkdc-203"; transcript_source "ensembl"; transcript_biotype "protein_coding"; exon_id "ENSRNOE00000256087"; exon_version "1";
11	ensembl	CDS	98605311	98605449	0	-	1	gene_id "ENSRNOG00000025028"; gene_version "9"; transcript_id "ENSRNOT00000115554"; transcript_version "2"; exon_number "64"; gene_name "Prkdc"; gene_source "ensembl"; gene_biotype "protein_coding"; transcript_name "Prkdc-203"; transcript_source "ensembl"; transcript_biotype "protein_coding"; protein_id "ENSRNOP00000090424"; protein_version "2";
11	ensembl	exon	98605311	98605449	0	-	.	gene_id "ENSRNOG00000025028"; gene_version "9"; transcript_id "ENSRNOT00000115346"; transcript_version "2"; exon_number "63"; gene_name "Prkdc"; gene_source "ensembl"; gene_biotype "protein_coding"; transcript_name "Prkdc-202"; transcript_source "ensembl"; transcript_biotype "protein_coding"; exon_id "ENSRNOE00000256087"; exon_version "1";
11	ensembl	CDS	98605311	98605449	0	-	1	gene_id "ENSRNOG00000025028"; gene_version "9"; transcript_id "ENSRNOT00000115346"; transcript_version "2"; exon_number "63"; gene_name "Prkdc"; gene_source "ensembl"; gene_biotype "protein_coding"; transcript_name "Prkdc-202"; transcript_source "ensembl"; transcript_biotype "protein_coding"; protein_id "ENSRNOP00000081845"; protein_version "2";
11	ensembl	exon	98605311	98605449	0	-	.	gene_id "ENSRNOG00000025028"; gene_version "9"; transcript_id "ENSRNOT00000144394"; transcript_version "1"; exon_number "63"; gene_name "Prkdc"; gene_source "ensembl"; gene_biotype "protein_coding"; transcript_name "Prkdc-204"; transcript_source "ensembl"; transcript_biotype "protein_coding"; exon_id "ENSRNOE00000256087"; exon_version "1";
11	ensembl	CDS	98605311	98605449	0	-	1	gene_id "ENSRNOG00000025028"; gene_version "9"; transcript_id "ENSRNOT00000144394"; transcript_version "1"; exon_number "63"; gene_name "Prkdc"; gene_source "ensembl"; gene_biotype "protein_coding"; transcript_name "Prkdc-204"; transcript_source "ensembl"; transcript_biotype "protein_coding"; protein_id "ENSRNOP00000103526"; protein_version "1";
11	ENSEMBL114_rn	exon	98605311	98605449	1.00983812828716	-	.	gene_id "ENSRNOG00000025028"; transcript_id "ENSRNOG00000025028_tx_2"; exon_id "11_98605311_98605449_-"; exonnum "64"; txlen "12629";
11	ENSEMBL114_rn	exon	98605311	98605449	0.0265745705436458	-	.	gene_id "ENSRNOG00000025028"; transcript_id "ENSRNOG00000025028_tx_5"; exon_id "11_98605311_98605449_-"; exonnum "65"; txlen "12793";
11	ensembl	exon	98608695	98608900	0	-	.	gene_id "ENSRNOG00000025028"; gene_version "9"; transcript_id "ENSRNOT00000035247"; transcript_version "9"; exon_number "63"; gene_name "Prkdc"; gene_source "ensembl"; gene_biotype "protein_coding"; transcript_name "Prkdc-201"; transcript_source "ensembl"; transcript_biotype "protein_coding"; exon_id "ENSRNOE00000256095"; exon_version "1"; tag "Ensembl_canonical";
11	ensembl	CDS	98608695	98608900	0	-	0	gene_id "ENSRNOG00000025028"; gene_version "9"; transcript_id "ENSRNOT00000035247"; transcript_version "9"; exon_number "63"; gene_name "Prkdc"; gene_source "ensembl"; gene_biotype "protein_coding"; transcript_name "Prkdc-201"; transcript_source "ensembl"; transcript_biotype "protein_coding"; protein_id "ENSRNOP00000037412"; protein_version "6"; tag "Ensembl_canonical";
11	ensembl	exon	98608695	98608900	0	-	.	gene_id "ENSRNOG00000025028"; gene_version "9"; transcript_id "ENSRNOT00000115554"; transcript_version "2"; exon_number "63"; gene_name "Prkdc"; gene_source "ensembl"; gene_biotype "protein_coding"; transcript_name "Prkdc-203"; transcript_source "ensembl"; transcript_biotype "protein_coding"; exon_id "ENSRNOE00000256095"; exon_version "1";
11	ensembl	CDS	98608695	98608900	0	-	0	gene_id "ENSRNOG00000025028"; gene_version "9"; transcript_id "ENSRNOT00000115554"; transcript_version "2"; exon_number "63"; gene_name "Prkdc"; gene_source "ensembl"; gene_biotype "protein_coding"; transcript_name "Prkdc-203"; transcript_source "ensembl"; transcript_biotype "protein_coding"; protein_id "ENSRNOP00000090424"; protein_version "2";
11	ensembl	exon	98608695	98608900	0	-	.	gene_id "ENSRNOG00000025028"; gene_version "9"; transcript_id "ENSRNOT00000115346"; transcript_version "2"; exon_number "62"; gene_name "Prkdc"; gene_source "ensembl"; gene_biotype "protein_coding"; transcript_name "Prkdc-202"; transcript_source "ensembl"; transcript_biotype "protein_coding"; exon_id "ENSRNOE00000256095"; exon_version "1";
11	ensembl	CDS	98608695	98608900	0	-	0	gene_id "ENSRNOG00000025028"; gene_version "9"; transcript_id "ENSRNOT00000115346"; transcript_version "2"; exon_number "62"; gene_name "Prkdc"; gene_source "ensembl"; gene_biotype "protein_coding"; transcript_name "Prkdc-202"; transcript_source "ensembl"; transcript_biotype "protein_coding"; protein_id "ENSRNOP00000081845"; protein_version "2";
11	ensembl	exon	98608695	98608900	0	-	.	gene_id "ENSRNOG00000025028"; gene_version "9"; transcript_id "ENSRNOT00000144394"; transcript_version "1"; exon_number "62"; gene_name "Prkdc"; gene_source "ensembl"; gene_biotype "protein_coding"; transcript_name "Prkdc-204"; transcript_source "ensembl"; transcript_biotype "protein_coding"; exon_id "ENSRNOE00000256095"; exon_version "1";
11	ensembl	CDS	98608695	98608900	0	-	0	gene_id "ENSRNOG00000025028"; gene_version "9"; transcript_id "ENSRNOT00000144394"; transcript_version "1"; exon_number "62"; gene_name "Prkdc"; gene_source "ensembl"; gene_biotype "protein_coding"; transcript_name "Prkdc-204"; transcript_source "ensembl"; transcript_biotype "protein_coding"; protein_id "ENSRNOP00000103526"; protein_version "1";
11	ENSEMBL114_rn	exon	98608695	98608900	1.00983812828716	-	.	gene_id "ENSRNOG00000025028"; transcript_id "ENSRNOG00000025028_tx_2"; exon_id "11_98608695_98608900_-"; exonnum "63"; txlen "12629";
11	ENSEMBL114_rn	exon	98608695	98608900	0.0265745705436458	-	.	gene_id "ENSRNOG00000025028"; transcript_id "ENSRNOG00000025028_tx_5"; exon_id "11_98608695_98608900_-"; exonnum "64"; txlen "12793";
11	ensembl	exon	98612261	98612440	0	-	.	gene_id "ENSRNOG00000025028"; gene_version "9"; transcript_id "ENSRNOT00000035247"; transcript_version "9"; exon_number "62"; gene_name "Prkdc"; gene_source "ensembl"; gene_biotype "protein_coding"; transcript_name "Prkdc-201"; transcript_source "ensembl"; transcript_biotype "protein_coding"; exon_id "ENSRNOE00000256102"; exon_version "1"; tag "Ensembl_canonical";
11	ensembl	CDS	98612261	98612440	0	-	0	gene_id "ENSRNOG00000025028"; gene_version "9"; transcript_id "ENSRNOT00000035247"; transcript_version "9"; exon_number "62"; gene_name "Prkdc"; gene_source "ensembl"; gene_biotype "protein_coding"; transcript_name "Prkdc-201"; transcript_source "ensembl"; transcript_biotype "protein_coding"; protein_id "ENSRNOP00000037412"; protein_version "6"; tag "Ensembl_canonical";
11	ensembl	exon	98612261	98612440	0	-	.	gene_id "ENSRNOG00000025028"; gene_version "9"; transcript_id "ENSRNOT00000115554"; transcript_version "2"; exon_number "62"; gene_name "Prkdc"; gene_source "ensembl"; gene_biotype "protein_coding"; transcript_name "Prkdc-203"; transcript_source "ensembl"; transcript_biotype "protein_coding"; exon_id "ENSRNOE00000256102"; exon_version "1";
11	ensembl	CDS	98612261	98612440	0	-	0	gene_id "ENSRNOG00000025028"; gene_version "9"; transcript_id "ENSRNOT00000115554"; transcript_version "2"; exon_number "62"; gene_name "Prkdc"; gene_source "ensembl"; gene_biotype "protein_coding"; transcript_name "Prkdc-203"; transcript_source "ensembl"; transcript_biotype "protein_coding"; protein_id "ENSRNOP00000090424"; protein_version "2";
11	ensembl	exon	98612261	98612440	0	-	.	gene_id "ENSRNOG00000025028"; gene_version "9"; transcript_id "ENSRNOT00000115346"; transcript_version "2"; exon_number "61"; gene_name "Prkdc"; gene_source "ensembl"; gene_biotype "protein_coding"; transcript_name "Prkdc-202"; transcript_source "ensembl"; transcript_biotype "protein_coding"; exon_id "ENSRNOE00000256102"; exon_version "1";
11	ensembl	CDS	98612261	98612440	0	-	0	gene_id "ENSRNOG00000025028"; gene_version "9"; transcript_id "ENSRNOT00000115346"; transcript_version "2"; exon_number "61"; gene_name "Prkdc"; gene_source "ensembl"; gene_biotype "protein_coding"; transcript_name "Prkdc-202"; transcript_source "ensembl"; transcript_biotype "protein_coding"; protein_id "ENSRNOP00000081845"; protein_version "2";
11	ensembl	exon	98612261	98612440	0	-	.	gene_id "ENSRNOG00000025028"; gene_version "9"; transcript_id "ENSRNOT00000144394"; transcript_version "1"; exon_number "61"; gene_name "Prkdc"; gene_source "ensembl"; gene_biotype "protein_coding"; transcript_name "Prkdc-204"; transcript_source "ensembl"; transcript_biotype "protein_coding"; exon_id "ENSRNOE00000256102"; exon_version "1";
11	ensembl	CDS	98612261	98612440	0	-	0	gene_id "ENSRNOG00000025028"; gene_version "9"; transcript_id "ENSRNOT00000144394"; transcript_version "1"; exon_number "61"; gene_name "Prkdc"; gene_source "ensembl"; gene_biotype "protein_coding"; transcript_name "Prkdc-204"; transcript_source "ensembl"; transcript_biotype "protein_coding"; protein_id "ENSRNOP00000103526"; protein_version "1";
11	ENSEMBL114_rn	exon	98612261	98612440	1.00983812828716	-	.	gene_id "ENSRNOG00000025028"; transcript_id "ENSRNOG00000025028_tx_2"; exon_id "11_98612261_98612440_-"; exonnum "62"; txlen "12629";
11	ENSEMBL114_rn	exon	98612261	98612440	0.0265745705436458	-	.	gene_id "ENSRNOG00000025028"; transcript_id "ENSRNOG00000025028_tx_5"; exon_id "11_98612261_98612440_-"; exonnum "63"; txlen "12793";
11	ensembl	exon	98621512	98621643	0	-	.	gene_id "ENSRNOG00000025028"; gene_version "9"; transcript_id "ENSRNOT00000035247"; transcript_version "9"; exon_number "61"; gene_name "Prkdc"; gene_source "ensembl"; gene_biotype "protein_coding"; transcript_name "Prkdc-201"; transcript_source "ensembl"; transcript_biotype "protein_coding"; exon_id "ENSRNOE00000256110"; exon_version "1"; tag "Ensembl_canonical";
11	ensembl	CDS	98621512	98621643	0	-	0	gene_id "ENSRNOG00000025028"; gene_version "9"; transcript_id "ENSRNOT00000035247"; transcript_version "9"; exon_number "61"; gene_name "Prkdc"; gene_source "ensembl"; gene_biotype "protein_coding"; transcript_name "Prkdc-201"; transcript_source "ensembl"; transcript_biotype "protein_coding"; protein_id "ENSRNOP00000037412"; protein_version "6"; tag "Ensembl_canonical";
11	ensembl	exon	98621512	98621643	0	-	.	gene_id "ENSRNOG00000025028"; gene_version "9"; transcript_id "ENSRNOT00000115554"; transcript_version "2"; exon_number "61"; gene_name "Prkdc"; gene_source "ensembl"; gene_biotype "protein_coding"; transcript_name "Prkdc-203"; transcript_source "ensembl"; transcript_biotype "protein_coding"; exon_id "ENSRNOE00000256110"; exon_version "1";
11	ensembl	CDS	98621512	98621643	0	-	0	gene_id "ENSRNOG00000025028"; gene_version "9"; transcript_id "ENSRNOT00000115554"; transcript_version "2"; exon_number "61"; gene_name "Prkdc"; gene_source "ensembl"; gene_biotype "protein_coding"; transcript_name "Prkdc-203"; transcript_source "ensembl"; transcript_biotype "protein_coding"; protein_id "ENSRNOP00000090424"; protein_version "2";
11	ensembl	exon	98621512	98621643	0	-	.	gene_id "ENSRNOG00000025028"; gene_version "9"; transcript_id "ENSRNOT00000115346"; transcript_version "2"; exon_number "60"; gene_name "Prkdc"; gene_source "ensembl"; gene_biotype "protein_coding"; transcript_name "Prkdc-202"; transcript_source "ensembl"; transcript_biotype "protein_coding"; exon_id "ENSRNOE00000256110"; exon_version "1";
11	ensembl	CDS	98621512	98621643	0	-	0	gene_id "ENSRNOG00000025028"; gene_version "9"; transcript_id "ENSRNOT00000115346"; transcript_version "2"; exon_number "60"; gene_name "Prkdc"; gene_source "ensembl"; gene_biotype "protein_coding"; transcript_name "Prkdc-202"; transcript_source "ensembl"; transcript_biotype "protein_coding"; protein_id "ENSRNOP00000081845"; protein_version "2";
11	ensembl	exon	98621512	98621643	0	-	.	gene_id "ENSRNOG00000025028"; gene_version "9"; transcript_id "ENSRNOT00000144394"; transcript_version "1"; exon_number "60"; gene_name "Prkdc"; gene_source "ensembl"; gene_biotype "protein_coding"; transcript_name "Prkdc-204"; transcript_source "ensembl"; transcript_biotype "protein_coding"; exon_id "ENSRNOE00000256110"; exon_version "1";
11	ensembl	CDS	98621512	98621643	0	-	0	gene_id "ENSRNOG00000025028"; gene_version "9"; transcript_id "ENSRNOT00000144394"; transcript_version "1"; exon_number "60"; gene_name "Prkdc"; gene_source "ensembl"; gene_biotype "protein_coding"; transcript_name "Prkdc-204"; transcript_source "ensembl"; transcript_biotype "protein_coding"; protein_id "ENSRNOP00000103526"; protein_version "1";
11	ENSEMBL114_rn	exon	98621512	98621643	1.00983812828716	-	.	gene_id "ENSRNOG00000025028"; transcript_id "ENSRNOG00000025028_tx_2"; exon_id "11_98621512_98621643_-"; exonnum "61"; txlen "12629";
11	ENSEMBL114_rn	exon	98621512	98621643	0.0265745705436458	-	.	gene_id "ENSRNOG00000025028"; transcript_id "ENSRNOG00000025028_tx_5"; exon_id "11_98621512_98621643_-"; exonnum "62"; txlen "12793";
11	ensembl	exon	98621966	98622078	0	-	.	gene_id "ENSRNOG00000025028"; gene_version "9"; transcript_id "ENSRNOT00000035247"; transcript_version "9"; exon_number "60"; gene_name "Prkdc"; gene_source "ensembl"; gene_biotype "protein_coding"; transcript_name "Prkdc-201"; transcript_source "ensembl"; transcript_biotype "protein_coding"; exon_id "ENSRNOE00000256119"; exon_version "1"; tag "Ensembl_canonical";
11	ensembl	CDS	98621966	98622078	0	-	2	gene_id "ENSRNOG00000025028"; gene_version "9"; transcript_id "ENSRNOT00000035247"; transcript_version "9"; exon_number "60"; gene_name "Prkdc"; gene_source "ensembl"; gene_biotype "protein_coding"; transcript_name "Prkdc-201"; transcript_source "ensembl"; transcript_biotype "protein_coding"; protein_id "ENSRNOP00000037412"; protein_version "6"; tag "Ensembl_canonical";
11	ensembl	exon	98621966	98622078	0	-	.	gene_id "ENSRNOG00000025028"; gene_version "9"; transcript_id "ENSRNOT00000115554"; transcript_version "2"; exon_number "60"; gene_name "Prkdc"; gene_source "ensembl"; gene_biotype "protein_coding"; transcript_name "Prkdc-203"; transcript_source "ensembl"; transcript_biotype "protein_coding"; exon_id "ENSRNOE00000256119"; exon_version "1";
11	ensembl	CDS	98621966	98622078	0	-	2	gene_id "ENSRNOG00000025028"; gene_version "9"; transcript_id "ENSRNOT00000115554"; transcript_version "2"; exon_number "60"; gene_name "Prkdc"; gene_source "ensembl"; gene_biotype "protein_coding"; transcript_name "Prkdc-203"; transcript_source "ensembl"; transcript_biotype "protein_coding"; protein_id "ENSRNOP00000090424"; protein_version "2";
11	ensembl	exon	98621966	98622078	0	-	.	gene_id "ENSRNOG00000025028"; gene_version "9"; transcript_id "ENSRNOT00000115346"; transcript_version "2"; exon_number "59"; gene_name "Prkdc"; gene_source "ensembl"; gene_biotype "protein_coding"; transcript_name "Prkdc-202"; transcript_source "ensembl"; transcript_biotype "protein_coding"; exon_id "ENSRNOE00000256119"; exon_version "1";
11	ensembl	CDS	98621966	98622078	0	-	2	gene_id "ENSRNOG00000025028"; gene_version "9"; transcript_id "ENSRNOT00000115346"; transcript_version "2"; exon_number "59"; gene_name "Prkdc"; gene_source "ensembl"; gene_biotype "protein_coding"; transcript_name "Prkdc-202"; transcript_source "ensembl"; transcript_biotype "protein_coding"; protein_id "ENSRNOP00000081845"; protein_version "2";
11	ensembl	exon	98621966	98622078	0	-	.	gene_id "ENSRNOG00000025028"; gene_version "9"; transcript_id "ENSRNOT00000144394"; transcript_version "1"; exon_number "59"; gene_name "Prkdc"; gene_source "ensembl"; gene_biotype "protein_coding"; transcript_name "Prkdc-204"; transcript_source "ensembl"; transcript_biotype "protein_coding"; exon_id "ENSRNOE00000256119"; exon_version "1";
11	ensembl	CDS	98621966	98622078	0	-	2	gene_id "ENSRNOG00000025028"; gene_version "9"; transcript_id "ENSRNOT00000144394"; transcript_version "1"; exon_number "59"; gene_name "Prkdc"; gene_source "ensembl"; gene_biotype "protein_coding"; transcript_name "Prkdc-204"; transcript_source "ensembl"; transcript_biotype "protein_coding"; protein_id "ENSRNOP00000103526"; protein_version "1";
11	ENSEMBL114_rn	exon	98621966	98622078	1.00983812828716	-	.	gene_id "ENSRNOG00000025028"; transcript_id "ENSRNOG00000025028_tx_2"; exon_id "11_98621966_98622078_-"; exonnum "60"; txlen "12629";
11	ENSEMBL114_rn	exon	98621966	98622078	0.0265745705436458	-	.	gene_id "ENSRNOG00000025028"; transcript_id "ENSRNOG00000025028_tx_5"; exon_id "11_98621966_98622078_-"; exonnum "61"; txlen "12793";
11	ensembl	exon	98623969	98624184	0	-	.	gene_id "ENSRNOG00000025028"; gene_version "9"; transcript_id "ENSRNOT00000035247"; transcript_version "9"; exon_number "59"; gene_name "Prkdc"; gene_source "ensembl"; gene_biotype "protein_coding"; transcript_name "Prkdc-201"; transcript_source "ensembl"; transcript_biotype "protein_coding"; exon_id "ENSRNOE00000256124"; exon_version "1"; tag "Ensembl_canonical";
11	ensembl	CDS	98623969	98624184	0	-	2	gene_id "ENSRNOG00000025028"; gene_version "9"; transcript_id "ENSRNOT00000035247"; transcript_version "9"; exon_number "59"; gene_name "Prkdc"; gene_source "ensembl"; gene_biotype "protein_coding"; transcript_name "Prkdc-201"; transcript_source "ensembl"; transcript_biotype "protein_coding"; protein_id "ENSRNOP00000037412"; protein_version "6"; tag "Ensembl_canonical";
11	ensembl	exon	98623969	98624184	0	-	.	gene_id "ENSRNOG00000025028"; gene_version "9"; transcript_id "ENSRNOT00000115554"; transcript_version "2"; exon_number "59"; gene_name "Prkdc"; gene_source "ensembl"; gene_biotype "protein_coding"; transcript_name "Prkdc-203"; transcript_source "ensembl"; transcript_biotype "protein_coding"; exon_id "ENSRNOE00000256124"; exon_version "1";
11	ensembl	CDS	98623969	98624184	0	-	2	gene_id "ENSRNOG00000025028"; gene_version "9"; transcript_id "ENSRNOT00000115554"; transcript_version "2"; exon_number "59"; gene_name "Prkdc"; gene_source "ensembl"; gene_biotype "protein_coding"; transcript_name "Prkdc-203"; transcript_source "ensembl"; transcript_biotype "protein_coding"; protein_id "ENSRNOP00000090424"; protein_version "2";
11	ensembl	exon	98623969	98624184	0	-	.	gene_id "ENSRNOG00000025028"; gene_version "9"; transcript_id "ENSRNOT00000115346"; transcript_version "2"; exon_number "58"; gene_name "Prkdc"; gene_source "ensembl"; gene_biotype "protein_coding"; transcript_name "Prkdc-202"; transcript_source "ensembl"; transcript_biotype "protein_coding"; exon_id "ENSRNOE00000256124"; exon_version "1";
11	ensembl	CDS	98623969	98624184	0	-	2	gene_id "ENSRNOG00000025028"; gene_version "9"; transcript_id "ENSRNOT00000115346"; transcript_version "2"; exon_number "58"; gene_name "Prkdc"; gene_source "ensembl"; gene_biotype "protein_coding"; transcript_name "Prkdc-202"; transcript_source "ensembl"; transcript_biotype "protein_coding"; protein_id "ENSRNOP00000081845"; protein_version "2";
11	ensembl	exon	98623969	98624184	0	-	.	gene_id "ENSRNOG00000025028"; gene_version "9"; transcript_id "ENSRNOT00000144394"; transcript_version "1"; exon_number "58"; gene_name "Prkdc"; gene_source "ensembl"; gene_biotype "protein_coding"; transcript_name "Prkdc-204"; transcript_source "ensembl"; transcript_biotype "protein_coding"; exon_id "ENSRNOE00000256124"; exon_version "1";
11	ensembl	CDS	98623969	98624184	0	-	2	gene_id "ENSRNOG00000025028"; gene_version "9"; transcript_id "ENSRNOT00000144394"; transcript_version "1"; exon_number "58"; gene_name "Prkdc"; gene_source "ensembl"; gene_biotype "protein_coding"; transcript_name "Prkdc-204"; transcript_source "ensembl"; transcript_biotype "protein_coding"; protein_id "ENSRNOP00000103526"; protein_version "1";
11	ENSEMBL114_rn	exon	98623969	98624184	1.00983812828716	-	.	gene_id "ENSRNOG00000025028"; transcript_id "ENSRNOG00000025028_tx_2"; exon_id "11_98623969_98624184_-"; exonnum "59"; txlen "12629";
11	ENSEMBL114_rn	exon	98623969	98624184	0.0265745705436458	-	.	gene_id "ENSRNOG00000025028"; transcript_id "ENSRNOG00000025028_tx_5"; exon_id "11_98623969_98624184_-"; exonnum "60"; txlen "12793";
11	ensembl	exon	98625275	98625464	0	-	.	gene_id "ENSRNOG00000025028"; gene_version "9"; transcript_id "ENSRNOT00000035247"; transcript_version "9"; exon_number "58"; gene_name "Prkdc"; gene_source "ensembl"; gene_biotype "protein_coding"; transcript_name "Prkdc-201"; transcript_source "ensembl"; transcript_biotype "protein_coding"; exon_id "ENSRNOE00000256130"; exon_version "1"; tag "Ensembl_canonical";
11	ensembl	CDS	98625275	98625464	0	-	0	gene_id "ENSRNOG00000025028"; gene_version "9"; transcript_id "ENSRNOT00000035247"; transcript_version "9"; exon_number "58"; gene_name "Prkdc"; gene_source "ensembl"; gene_biotype "protein_coding"; transcript_name "Prkdc-201"; transcript_source "ensembl"; transcript_biotype "protein_coding"; protein_id "ENSRNOP00000037412"; protein_version "6"; tag "Ensembl_canonical";
11	ensembl	exon	98625275	98625464	0	-	.	gene_id "ENSRNOG00000025028"; gene_version "9"; transcript_id "ENSRNOT00000115554"; transcript_version "2"; exon_number "58"; gene_name "Prkdc"; gene_source "ensembl"; gene_biotype "protein_coding"; transcript_name "Prkdc-203"; transcript_source "ensembl"; transcript_biotype "protein_coding"; exon_id "ENSRNOE00000256130"; exon_version "1";
11	ensembl	CDS	98625275	98625464	0	-	0	gene_id "ENSRNOG00000025028"; gene_version "9"; transcript_id "ENSRNOT00000115554"; transcript_version "2"; exon_number "58"; gene_name "Prkdc"; gene_source "ensembl"; gene_biotype "protein_coding"; transcript_name "Prkdc-203"; transcript_source "ensembl"; transcript_biotype "protein_coding"; protein_id "ENSRNOP00000090424"; protein_version "2";
11	ensembl	exon	98625275	98625464	0	-	.	gene_id "ENSRNOG00000025028"; gene_version "9"; transcript_id "ENSRNOT00000115346"; transcript_version "2"; exon_number "57"; gene_name "Prkdc"; gene_source "ensembl"; gene_biotype "protein_coding"; transcript_name "Prkdc-202"; transcript_source "ensembl"; transcript_biotype "protein_coding"; exon_id "ENSRNOE00000256130"; exon_version "1";
11	ensembl	CDS	98625275	98625464	0	-	0	gene_id "ENSRNOG00000025028"; gene_version "9"; transcript_id "ENSRNOT00000115346"; transcript_version "2"; exon_number "57"; gene_name "Prkdc"; gene_source "ensembl"; gene_biotype "protein_coding"; transcript_name "Prkdc-202"; transcript_source "ensembl"; transcript_biotype "protein_coding"; protein_id "ENSRNOP00000081845"; protein_version "2";
11	ensembl	exon	98625275	98625464	0	-	.	gene_id "ENSRNOG00000025028"; gene_version "9"; transcript_id "ENSRNOT00000144394"; transcript_version "1"; exon_number "57"; gene_name "Prkdc"; gene_source "ensembl"; gene_biotype "protein_coding"; transcript_name "Prkdc-204"; transcript_source "ensembl"; transcript_biotype "protein_coding"; exon_id "ENSRNOE00000256130"; exon_version "1";
11	ensembl	CDS	98625275	98625464	0	-	0	gene_id "ENSRNOG00000025028"; gene_version "9"; transcript_id "ENSRNOT00000144394"; transcript_version "1"; exon_number "57"; gene_name "Prkdc"; gene_source "ensembl"; gene_biotype "protein_coding"; transcript_name "Prkdc-204"; transcript_source "ensembl"; transcript_biotype "protein_coding"; protein_id "ENSRNOP00000103526"; protein_version "1";
11	ENSEMBL114_rn	exon	98625275	98625464	1.00983812828716	-	.	gene_id "ENSRNOG00000025028"; transcript_id "ENSRNOG00000025028_tx_2"; exon_id "11_98625275_98625464_-"; exonnum "58"; txlen "12629";
11	ENSEMBL114_rn	exon	98625275	98625464	0.0265745705436458	-	.	gene_id "ENSRNOG00000025028"; transcript_id "ENSRNOG00000025028_tx_5"; exon_id "11_98625275_98625464_-"; exonnum "59"; txlen "12793";
11	ensembl	exon	98628505	98628712	0	-	.	gene_id "ENSRNOG00000025028"; gene_version "9"; transcript_id "ENSRNOT00000035247"; transcript_version "9"; exon_number "57"; gene_name "Prkdc"; gene_source "ensembl"; gene_biotype "protein_coding"; transcript_name "Prkdc-201"; transcript_source "ensembl"; transcript_biotype "protein_coding"; exon_id "ENSRNOE00000256138"; exon_version "1"; tag "Ensembl_canonical";
11	ensembl	CDS	98628505	98628712	0	-	1	gene_id "ENSRNOG00000025028"; gene_version "9"; transcript_id "ENSRNOT00000035247"; transcript_version "9"; exon_number "57"; gene_name "Prkdc"; gene_source "ensembl"; gene_biotype "protein_coding"; transcript_name "Prkdc-201"; transcript_source "ensembl"; transcript_biotype "protein_coding"; protein_id "ENSRNOP00000037412"; protein_version "6"; tag "Ensembl_canonical";
11	ensembl	exon	98628505	98628712	0	-	.	gene_id "ENSRNOG00000025028"; gene_version "9"; transcript_id "ENSRNOT00000115554"; transcript_version "2"; exon_number "57"; gene_name "Prkdc"; gene_source "ensembl"; gene_biotype "protein_coding"; transcript_name "Prkdc-203"; transcript_source "ensembl"; transcript_biotype "protein_coding"; exon_id "ENSRNOE00000256138"; exon_version "1";
11	ensembl	CDS	98628505	98628712	0	-	1	gene_id "ENSRNOG00000025028"; gene_version "9"; transcript_id "ENSRNOT00000115554"; transcript_version "2"; exon_number "57"; gene_name "Prkdc"; gene_source "ensembl"; gene_biotype "protein_coding"; transcript_name "Prkdc-203"; transcript_source "ensembl"; transcript_biotype "protein_coding"; protein_id "ENSRNOP00000090424"; protein_version "2";
11	ensembl	exon	98628505	98628712	0	-	.	gene_id "ENSRNOG00000025028"; gene_version "9"; transcript_id "ENSRNOT00000115346"; transcript_version "2"; exon_number "56"; gene_name "Prkdc"; gene_source "ensembl"; gene_biotype "protein_coding"; transcript_name "Prkdc-202"; transcript_source "ensembl"; transcript_biotype "protein_coding"; exon_id "ENSRNOE00000256138"; exon_version "1";
11	ensembl	CDS	98628505	98628712	0	-	1	gene_id "ENSRNOG00000025028"; gene_version "9"; transcript_id "ENSRNOT00000115346"; transcript_version "2"; exon_number "56"; gene_name "Prkdc"; gene_source "ensembl"; gene_biotype "protein_coding"; transcript_name "Prkdc-202"; transcript_source "ensembl"; transcript_biotype "protein_coding"; protein_id "ENSRNOP00000081845"; protein_version "2";
11	ensembl	exon	98628505	98628712	0	-	.	gene_id "ENSRNOG00000025028"; gene_version "9"; transcript_id "ENSRNOT00000144394"; transcript_version "1"; exon_number "56"; gene_name "Prkdc"; gene_source "ensembl"; gene_biotype "protein_coding"; transcript_name "Prkdc-204"; transcript_source "ensembl"; transcript_biotype "protein_coding"; exon_id "ENSRNOE00000256138"; exon_version "1";
11	ensembl	CDS	98628505	98628712	0	-	1	gene_id "ENSRNOG00000025028"; gene_version "9"; transcript_id "ENSRNOT00000144394"; transcript_version "1"; exon_number "56"; gene_name "Prkdc"; gene_source "ensembl"; gene_biotype "protein_coding"; transcript_name "Prkdc-204"; transcript_source "ensembl"; transcript_biotype "protein_coding"; protein_id "ENSRNOP00000103526"; protein_version "1";
11	ENSEMBL114_rn	exon	98628505	98628712	1.00983812828716	-	.	gene_id "ENSRNOG00000025028"; transcript_id "ENSRNOG00000025028_tx_2"; exon_id "11_98628505_98628712_-"; exonnum "57"; txlen "12629";
11	ENSEMBL114_rn	exon	98628505	98628712	0.0265745705436458	-	.	gene_id "ENSRNOG00000025028"; transcript_id "ENSRNOG00000025028_tx_5"; exon_id "11_98628505_98628712_-"; exonnum "58"; txlen "12793";
11	ensembl	exon	98629968	98630066	0	-	.	gene_id "ENSRNOG00000025028"; gene_version "9"; transcript_id "ENSRNOT00000035247"; transcript_version "9"; exon_number "56"; gene_name "Prkdc"; gene_source "ensembl"; gene_biotype "protein_coding"; transcript_name "Prkdc-201"; transcript_source "ensembl"; transcript_biotype "protein_coding"; exon_id "ENSRNOE00000256148"; exon_version "1"; tag "Ensembl_canonical";
11	ensembl	CDS	98629968	98630066	0	-	1	gene_id "ENSRNOG00000025028"; gene_version "9"; transcript_id "ENSRNOT00000035247"; transcript_version "9"; exon_number "56"; gene_name "Prkdc"; gene_source "ensembl"; gene_biotype "protein_coding"; transcript_name "Prkdc-201"; transcript_source "ensembl"; transcript_biotype "protein_coding"; protein_id "ENSRNOP00000037412"; protein_version "6"; tag "Ensembl_canonical";
11	ensembl	exon	98629968	98630066	0	-	.	gene_id "ENSRNOG00000025028"; gene_version "9"; transcript_id "ENSRNOT00000115554"; transcript_version "2"; exon_number "56"; gene_name "Prkdc"; gene_source "ensembl"; gene_biotype "protein_coding"; transcript_name "Prkdc-203"; transcript_source "ensembl"; transcript_biotype "protein_coding"; exon_id "ENSRNOE00000256148"; exon_version "1";
11	ensembl	CDS	98629968	98630066	0	-	1	gene_id "ENSRNOG00000025028"; gene_version "9"; transcript_id "ENSRNOT00000115554"; transcript_version "2"; exon_number "56"; gene_name "Prkdc"; gene_source "ensembl"; gene_biotype "protein_coding"; transcript_name "Prkdc-203"; transcript_source "ensembl"; transcript_biotype "protein_coding"; protein_id "ENSRNOP00000090424"; protein_version "2";
11	ensembl	exon	98629968	98630066	0	-	.	gene_id "ENSRNOG00000025028"; gene_version "9"; transcript_id "ENSRNOT00000115346"; transcript_version "2"; exon_number "55"; gene_name "Prkdc"; gene_source "ensembl"; gene_biotype "protein_coding"; transcript_name "Prkdc-202"; transcript_source "ensembl"; transcript_biotype "protein_coding"; exon_id "ENSRNOE00000256148"; exon_version "1";
11	ensembl	CDS	98629968	98630066	0	-	1	gene_id "ENSRNOG00000025028"; gene_version "9"; transcript_id "ENSRNOT00000115346"; transcript_version "2"; exon_number "55"; gene_name "Prkdc"; gene_source "ensembl"; gene_biotype "protein_coding"; transcript_name "Prkdc-202"; transcript_source "ensembl"; transcript_biotype "protein_coding"; protein_id "ENSRNOP00000081845"; protein_version "2";
11	ensembl	exon	98629968	98630066	0	-	.	gene_id "ENSRNOG00000025028"; gene_version "9"; transcript_id "ENSRNOT00000144394"; transcript_version "1"; exon_number "55"; gene_name "Prkdc"; gene_source "ensembl"; gene_biotype "protein_coding"; transcript_name "Prkdc-204"; transcript_source "ensembl"; transcript_biotype "protein_coding"; exon_id "ENSRNOE00000256148"; exon_version "1";
11	ensembl	CDS	98629968	98630066	0	-	1	gene_id "ENSRNOG00000025028"; gene_version "9"; transcript_id "ENSRNOT00000144394"; transcript_version "1"; exon_number "55"; gene_name "Prkdc"; gene_source "ensembl"; gene_biotype "protein_coding"; transcript_name "Prkdc-204"; transcript_source "ensembl"; transcript_biotype "protein_coding"; protein_id "ENSRNOP00000103526"; protein_version "1";
11	ENSEMBL114_rn	exon	98629968	98630066	1.00983812828716	-	.	gene_id "ENSRNOG00000025028"; transcript_id "ENSRNOG00000025028_tx_2"; exon_id "11_98629968_98630066_-"; exonnum "56"; txlen "12629";
11	ENSEMBL114_rn	exon	98629968	98630066	0.0265745705436458	-	.	gene_id "ENSRNOG00000025028"; transcript_id "ENSRNOG00000025028_tx_5"; exon_id "11_98629968_98630066_-"; exonnum "57"; txlen "12793";
11	ensembl	exon	98630553	98630726	0	-	.	gene_id "ENSRNOG00000025028"; gene_version "9"; transcript_id "ENSRNOT00000035247"; transcript_version "9"; exon_number "55"; gene_name "Prkdc"; gene_source "ensembl"; gene_biotype "protein_coding"; transcript_name "Prkdc-201"; transcript_source "ensembl"; transcript_biotype "protein_coding"; exon_id "ENSRNOE00000256156"; exon_version "1"; tag "Ensembl_canonical";
11	ensembl	CDS	98630553	98630726	0	-	1	gene_id "ENSRNOG00000025028"; gene_version "9"; transcript_id "ENSRNOT00000035247"; transcript_version "9"; exon_number "55"; gene_name "Prkdc"; gene_source "ensembl"; gene_biotype "protein_coding"; transcript_name "Prkdc-201"; transcript_source "ensembl"; transcript_biotype "protein_coding"; protein_id "ENSRNOP00000037412"; protein_version "6"; tag "Ensembl_canonical";
11	ensembl	exon	98630553	98630726	0	-	.	gene_id "ENSRNOG00000025028"; gene_version "9"; transcript_id "ENSRNOT00000115554"; transcript_version "2"; exon_number "55"; gene_name "Prkdc"; gene_source "ensembl"; gene_biotype "protein_coding"; transcript_name "Prkdc-203"; transcript_source "ensembl"; transcript_biotype "protein_coding"; exon_id "ENSRNOE00000256156"; exon_version "1";
11	ensembl	CDS	98630553	98630726	0	-	1	gene_id "ENSRNOG00000025028"; gene_version "9"; transcript_id "ENSRNOT00000115554"; transcript_version "2"; exon_number "55"; gene_name "Prkdc"; gene_source "ensembl"; gene_biotype "protein_coding"; transcript_name "Prkdc-203"; transcript_source "ensembl"; transcript_biotype "protein_coding"; protein_id "ENSRNOP00000090424"; protein_version "2";
11	ensembl	exon	98630553	98630726	0	-	.	gene_id "ENSRNOG00000025028"; gene_version "9"; transcript_id "ENSRNOT00000115346"; transcript_version "2"; exon_number "54"; gene_name "Prkdc"; gene_source "ensembl"; gene_biotype "protein_coding"; transcript_name "Prkdc-202"; transcript_source "ensembl"; transcript_biotype "protein_coding"; exon_id "ENSRNOE00000256156"; exon_version "1";
11	ensembl	CDS	98630553	98630726	0	-	1	gene_id "ENSRNOG00000025028"; gene_version "9"; transcript_id "ENSRNOT00000115346"; transcript_version "2"; exon_number "54"; gene_name "Prkdc"; gene_source "ensembl"; gene_biotype "protein_coding"; transcript_name "Prkdc-202"; transcript_source "ensembl"; transcript_biotype "protein_coding"; protein_id "ENSRNOP00000081845"; protein_version "2";
11	ensembl	exon	98630553	98630726	0	-	.	gene_id "ENSRNOG00000025028"; gene_version "9"; transcript_id "ENSRNOT00000144394"; transcript_version "1"; exon_number "54"; gene_name "Prkdc"; gene_source "ensembl"; gene_biotype "protein_coding"; transcript_name "Prkdc-204"; transcript_source "ensembl"; transcript_biotype "protein_coding"; exon_id "ENSRNOE00000256156"; exon_version "1";
11	ensembl	CDS	98630553	98630726	0	-	1	gene_id "ENSRNOG00000025028"; gene_version "9"; transcript_id "ENSRNOT00000144394"; transcript_version "1"; exon_number "54"; gene_name "Prkdc"; gene_source "ensembl"; gene_biotype "protein_coding"; transcript_name "Prkdc-204"; transcript_source "ensembl"; transcript_biotype "protein_coding"; protein_id "ENSRNOP00000103526"; protein_version "1";
11	ENSEMBL114_rn	exon	98630553	98630726	1.00983812828716	-	.	gene_id "ENSRNOG00000025028"; transcript_id "ENSRNOG00000025028_tx_2"; exon_id "11_98630553_98630726_-"; exonnum "55"; txlen "12629";
11	ENSEMBL114_rn	exon	98630553	98630726	0.0265745705436458	-	.	gene_id "ENSRNOG00000025028"; transcript_id "ENSRNOG00000025028_tx_5"; exon_id "11_98630553_98630726_-"; exonnum "56"; txlen "12793";
11	ensembl	exon	98634867	98635016	0	-	.	gene_id "ENSRNOG00000025028"; gene_version "9"; transcript_id "ENSRNOT00000035247"; transcript_version "9"; exon_number "54"; gene_name "Prkdc"; gene_source "ensembl"; gene_biotype "protein_coding"; transcript_name "Prkdc-201"; transcript_source "ensembl"; transcript_biotype "protein_coding"; exon_id "ENSRNOE00000256163"; exon_version "1"; tag "Ensembl_canonical";
11	ensembl	CDS	98634867	98635016	0	-	1	gene_id "ENSRNOG00000025028"; gene_version "9"; transcript_id "ENSRNOT00000035247"; transcript_version "9"; exon_number "54"; gene_name "Prkdc"; gene_source "ensembl"; gene_biotype "protein_coding"; transcript_name "Prkdc-201"; transcript_source "ensembl"; transcript_biotype "protein_coding"; protein_id "ENSRNOP00000037412"; protein_version "6"; tag "Ensembl_canonical";
11	ensembl	exon	98634867	98635016	0	-	.	gene_id "ENSRNOG00000025028"; gene_version "9"; transcript_id "ENSRNOT00000115554"; transcript_version "2"; exon_number "54"; gene_name "Prkdc"; gene_source "ensembl"; gene_biotype "protein_coding"; transcript_name "Prkdc-203"; transcript_source "ensembl"; transcript_biotype "protein_coding"; exon_id "ENSRNOE00000256163"; exon_version "1";
11	ensembl	CDS	98634867	98635016	0	-	1	gene_id "ENSRNOG00000025028"; gene_version "9"; transcript_id "ENSRNOT00000115554"; transcript_version "2"; exon_number "54"; gene_name "Prkdc"; gene_source "ensembl"; gene_biotype "protein_coding"; transcript_name "Prkdc-203"; transcript_source "ensembl"; transcript_biotype "protein_coding"; protein_id "ENSRNOP00000090424"; protein_version "2";
11	ensembl	exon	98634867	98635016	0	-	.	gene_id "ENSRNOG00000025028"; gene_version "9"; transcript_id "ENSRNOT00000115346"; transcript_version "2"; exon_number "53"; gene_name "Prkdc"; gene_source "ensembl"; gene_biotype "protein_coding"; transcript_name "Prkdc-202"; transcript_source "ensembl"; transcript_biotype "protein_coding"; exon_id "ENSRNOE00000256163"; exon_version "1";
11	ensembl	CDS	98634867	98635016	0	-	1	gene_id "ENSRNOG00000025028"; gene_version "9"; transcript_id "ENSRNOT00000115346"; transcript_version "2"; exon_number "53"; gene_name "Prkdc"; gene_source "ensembl"; gene_biotype "protein_coding"; transcript_name "Prkdc-202"; transcript_source "ensembl"; transcript_biotype "protein_coding"; protein_id "ENSRNOP00000081845"; protein_version "2";
11	ensembl	exon	98634867	98635016	0	-	.	gene_id "ENSRNOG00000025028"; gene_version "9"; transcript_id "ENSRNOT00000144394"; transcript_version "1"; exon_number "53"; gene_name "Prkdc"; gene_source "ensembl"; gene_biotype "protein_coding"; transcript_name "Prkdc-204"; transcript_source "ensembl"; transcript_biotype "protein_coding"; exon_id "ENSRNOE00000256163"; exon_version "1";
11	ensembl	CDS	98634867	98635016	0	-	1	gene_id "ENSRNOG00000025028"; gene_version "9"; transcript_id "ENSRNOT00000144394"; transcript_version "1"; exon_number "53"; gene_name "Prkdc"; gene_source "ensembl"; gene_biotype "protein_coding"; transcript_name "Prkdc-204"; transcript_source "ensembl"; transcript_biotype "protein_coding"; protein_id "ENSRNOP00000103526"; protein_version "1";
11	ENSEMBL114_rn	exon	98634867	98635016	1.00983812828716	-	.	gene_id "ENSRNOG00000025028"; transcript_id "ENSRNOG00000025028_tx_2"; exon_id "11_98634867_98635016_-"; exonnum "54"; txlen "12629";
11	ENSEMBL114_rn	exon	98634867	98635016	0.0265745705436458	-	.	gene_id "ENSRNOG00000025028"; transcript_id "ENSRNOG00000025028_tx_5"; exon_id "11_98634867_98635016_-"; exonnum "55"; txlen "12793";
11	ensembl	exon	98635116	98635240	0	-	.	gene_id "ENSRNOG00000025028"; gene_version "9"; transcript_id "ENSRNOT00000035247"; transcript_version "9"; exon_number "53"; gene_name "Prkdc"; gene_source "ensembl"; gene_biotype "protein_coding"; transcript_name "Prkdc-201"; transcript_source "ensembl"; transcript_biotype "protein_coding"; exon_id "ENSRNOE00000256172"; exon_version "1"; tag "Ensembl_canonical";
11	ensembl	CDS	98635116	98635240	0	-	0	gene_id "ENSRNOG00000025028"; gene_version "9"; transcript_id "ENSRNOT00000035247"; transcript_version "9"; exon_number "53"; gene_name "Prkdc"; gene_source "ensembl"; gene_biotype "protein_coding"; transcript_name "Prkdc-201"; transcript_source "ensembl"; transcript_biotype "protein_coding"; protein_id "ENSRNOP00000037412"; protein_version "6"; tag "Ensembl_canonical";
11	ensembl	exon	98635116	98635240	0	-	.	gene_id "ENSRNOG00000025028"; gene_version "9"; transcript_id "ENSRNOT00000115554"; transcript_version "2"; exon_number "53"; gene_name "Prkdc"; gene_source "ensembl"; gene_biotype "protein_coding"; transcript_name "Prkdc-203"; transcript_source "ensembl"; transcript_biotype "protein_coding"; exon_id "ENSRNOE00000256172"; exon_version "1";
11	ensembl	CDS	98635116	98635240	0	-	0	gene_id "ENSRNOG00000025028"; gene_version "9"; transcript_id "ENSRNOT00000115554"; transcript_version "2"; exon_number "53"; gene_name "Prkdc"; gene_source "ensembl"; gene_biotype "protein_coding"; transcript_name "Prkdc-203"; transcript_source "ensembl"; transcript_biotype "protein_coding"; protein_id "ENSRNOP00000090424"; protein_version "2";
11	ensembl	exon	98635116	98635240	0	-	.	gene_id "ENSRNOG00000025028"; gene_version "9"; transcript_id "ENSRNOT00000115346"; transcript_version "2"; exon_number "52"; gene_name "Prkdc"; gene_source "ensembl"; gene_biotype "protein_coding"; transcript_name "Prkdc-202"; transcript_source "ensembl"; transcript_biotype "protein_coding"; exon_id "ENSRNOE00000256172"; exon_version "1";
11	ensembl	CDS	98635116	98635240	0	-	0	gene_id "ENSRNOG00000025028"; gene_version "9"; transcript_id "ENSRNOT00000115346"; transcript_version "2"; exon_number "52"; gene_name "Prkdc"; gene_source "ensembl"; gene_biotype "protein_coding"; transcript_name "Prkdc-202"; transcript_source "ensembl"; transcript_biotype "protein_coding"; protein_id "ENSRNOP00000081845"; protein_version "2";
11	ensembl	exon	98635116	98635240	0	-	.	gene_id "ENSRNOG00000025028"; gene_version "9"; transcript_id "ENSRNOT00000144394"; transcript_version "1"; exon_number "52"; gene_name "Prkdc"; gene_source "ensembl"; gene_biotype "protein_coding"; transcript_name "Prkdc-204"; transcript_source "ensembl"; transcript_biotype "protein_coding"; exon_id "ENSRNOE00000256172"; exon_version "1";
11	ensembl	CDS	98635116	98635240	0	-	0	gene_id "ENSRNOG00000025028"; gene_version "9"; transcript_id "ENSRNOT00000144394"; transcript_version "1"; exon_number "52"; gene_name "Prkdc"; gene_source "ensembl"; gene_biotype "protein_coding"; transcript_name "Prkdc-204"; transcript_source "ensembl"; transcript_biotype "protein_coding"; protein_id "ENSRNOP00000103526"; protein_version "1";
11	ENSEMBL114_rn	exon	98635116	98635240	1.00983812828716	-	.	gene_id "ENSRNOG00000025028"; transcript_id "ENSRNOG00000025028_tx_2"; exon_id "11_98635116_98635240_-"; exonnum "53"; txlen "12629";
11	ENSEMBL114_rn	exon	98635116	98635240	0.0265745705436458	-	.	gene_id "ENSRNOG00000025028"; transcript_id "ENSRNOG00000025028_tx_5"; exon_id "11_98635116_98635240_-"; exonnum "54"; txlen "12793";
11	ensembl	exon	98640632	98640743	0	-	.	gene_id "ENSRNOG00000025028"; gene_version "9"; transcript_id "ENSRNOT00000035247"; transcript_version "9"; exon_number "52"; gene_name "Prkdc"; gene_source "ensembl"; gene_biotype "protein_coding"; transcript_name "Prkdc-201"; transcript_source "ensembl"; transcript_biotype "protein_coding"; exon_id "ENSRNOE00000256176"; exon_version "1"; tag "Ensembl_canonical";
11	ensembl	CDS	98640632	98640743	0	-	1	gene_id "ENSRNOG00000025028"; gene_version "9"; transcript_id "ENSRNOT00000035247"; transcript_version "9"; exon_number "52"; gene_name "Prkdc"; gene_source "ensembl"; gene_biotype "protein_coding"; transcript_name "Prkdc-201"; transcript_source "ensembl"; transcript_biotype "protein_coding"; protein_id "ENSRNOP00000037412"; protein_version "6"; tag "Ensembl_canonical";
11	ensembl	exon	98640632	98640743	0	-	.	gene_id "ENSRNOG00000025028"; gene_version "9"; transcript_id "ENSRNOT00000115554"; transcript_version "2"; exon_number "52"; gene_name "Prkdc"; gene_source "ensembl"; gene_biotype "protein_coding"; transcript_name "Prkdc-203"; transcript_source "ensembl"; transcript_biotype "protein_coding"; exon_id "ENSRNOE00000256176"; exon_version "1";
11	ensembl	CDS	98640632	98640743	0	-	1	gene_id "ENSRNOG00000025028"; gene_version "9"; transcript_id "ENSRNOT00000115554"; transcript_version "2"; exon_number "52"; gene_name "Prkdc"; gene_source "ensembl"; gene_biotype "protein_coding"; transcript_name "Prkdc-203"; transcript_source "ensembl"; transcript_biotype "protein_coding"; protein_id "ENSRNOP00000090424"; protein_version "2";
11	ensembl	exon	98640632	98640743	0	-	.	gene_id "ENSRNOG00000025028"; gene_version "9"; transcript_id "ENSRNOT00000115346"; transcript_version "2"; exon_number "51"; gene_name "Prkdc"; gene_source "ensembl"; gene_biotype "protein_coding"; transcript_name "Prkdc-202"; transcript_source "ensembl"; transcript_biotype "protein_coding"; exon_id "ENSRNOE00000256176"; exon_version "1";
11	ensembl	CDS	98640632	98640743	0	-	1	gene_id "ENSRNOG00000025028"; gene_version "9"; transcript_id "ENSRNOT00000115346"; transcript_version "2"; exon_number "51"; gene_name "Prkdc"; gene_source "ensembl"; gene_biotype "protein_coding"; transcript_name "Prkdc-202"; transcript_source "ensembl"; transcript_biotype "protein_coding"; protein_id "ENSRNOP00000081845"; protein_version "2";
11	ensembl	exon	98640632	98640743	0	-	.	gene_id "ENSRNOG00000025028"; gene_version "9"; transcript_id "ENSRNOT00000144394"; transcript_version "1"; exon_number "51"; gene_name "Prkdc"; gene_source "ensembl"; gene_biotype "protein_coding"; transcript_name "Prkdc-204"; transcript_source "ensembl"; transcript_biotype "protein_coding"; exon_id "ENSRNOE00000256176"; exon_version "1";
11	ensembl	CDS	98640632	98640743	0	-	1	gene_id "ENSRNOG00000025028"; gene_version "9"; transcript_id "ENSRNOT00000144394"; transcript_version "1"; exon_number "51"; gene_name "Prkdc"; gene_source "ensembl"; gene_biotype "protein_coding"; transcript_name "Prkdc-204"; transcript_source "ensembl"; transcript_biotype "protein_coding"; protein_id "ENSRNOP00000103526"; protein_version "1";
11	ENSEMBL114_rn	exon	98640632	98640743	1.00983812828716	-	.	gene_id "ENSRNOG00000025028"; transcript_id "ENSRNOG00000025028_tx_2"; exon_id "11_98640632_98640743_-"; exonnum "52"; txlen "12629";
11	ENSEMBL114_rn	exon	98640632	98640743	0.0265745705436458	-	.	gene_id "ENSRNOG00000025028"; transcript_id "ENSRNOG00000025028_tx_5"; exon_id "11_98640632_98640743_-"; exonnum "53"; txlen "12793";
11	ensembl	exon	98642719	98642850	0	-	.	gene_id "ENSRNOG00000025028"; gene_version "9"; transcript_id "ENSRNOT00000035247"; transcript_version "9"; exon_number "51"; gene_name "Prkdc"; gene_source "ensembl"; gene_biotype "protein_coding"; transcript_name "Prkdc-201"; transcript_source "ensembl"; transcript_biotype "protein_coding"; exon_id "ENSRNOE00000256185"; exon_version "1"; tag "Ensembl_canonical";
11	ensembl	CDS	98642719	98642850	0	-	1	gene_id "ENSRNOG00000025028"; gene_version "9"; transcript_id "ENSRNOT00000035247"; transcript_version "9"; exon_number "51"; gene_name "Prkdc"; gene_source "ensembl"; gene_biotype "protein_coding"; transcript_name "Prkdc-201"; transcript_source "ensembl"; transcript_biotype "protein_coding"; protein_id "ENSRNOP00000037412"; protein_version "6"; tag "Ensembl_canonical";
11	ensembl	exon	98642719	98642850	0	-	.	gene_id "ENSRNOG00000025028"; gene_version "9"; transcript_id "ENSRNOT00000115554"; transcript_version "2"; exon_number "51"; gene_name "Prkdc"; gene_source "ensembl"; gene_biotype "protein_coding"; transcript_name "Prkdc-203"; transcript_source "ensembl"; transcript_biotype "protein_coding"; exon_id "ENSRNOE00000256185"; exon_version "1";
11	ensembl	CDS	98642719	98642850	0	-	1	gene_id "ENSRNOG00000025028"; gene_version "9"; transcript_id "ENSRNOT00000115554"; transcript_version "2"; exon_number "51"; gene_name "Prkdc"; gene_source "ensembl"; gene_biotype "protein_coding"; transcript_name "Prkdc-203"; transcript_source "ensembl"; transcript_biotype "protein_coding"; protein_id "ENSRNOP00000090424"; protein_version "2";
11	ensembl	exon	98642719	98642850	0	-	.	gene_id "ENSRNOG00000025028"; gene_version "9"; transcript_id "ENSRNOT00000115346"; transcript_version "2"; exon_number "50"; gene_name "Prkdc"; gene_source "ensembl"; gene_biotype "protein_coding"; transcript_name "Prkdc-202"; transcript_source "ensembl"; transcript_biotype "protein_coding"; exon_id "ENSRNOE00000256185"; exon_version "1";
11	ensembl	CDS	98642719	98642850	0	-	1	gene_id "ENSRNOG00000025028"; gene_version "9"; transcript_id "ENSRNOT00000115346"; transcript_version "2"; exon_number "50"; gene_name "Prkdc"; gene_source "ensembl"; gene_biotype "protein_coding"; transcript_name "Prkdc-202"; transcript_source "ensembl"; transcript_biotype "protein_coding"; protein_id "ENSRNOP00000081845"; protein_version "2";
11	ensembl	exon	98642719	98642850	0	-	.	gene_id "ENSRNOG00000025028"; gene_version "9"; transcript_id "ENSRNOT00000144394"; transcript_version "1"; exon_number "50"; gene_name "Prkdc"; gene_source "ensembl"; gene_biotype "protein_coding"; transcript_name "Prkdc-204"; transcript_source "ensembl"; transcript_biotype "protein_coding"; exon_id "ENSRNOE00000256185"; exon_version "1";
11	ensembl	CDS	98642719	98642850	0	-	1	gene_id "ENSRNOG00000025028"; gene_version "9"; transcript_id "ENSRNOT00000144394"; transcript_version "1"; exon_number "50"; gene_name "Prkdc"; gene_source "ensembl"; gene_biotype "protein_coding"; transcript_name "Prkdc-204"; transcript_source "ensembl"; transcript_biotype "protein_coding"; protein_id "ENSRNOP00000103526"; protein_version "1";
11	ENSEMBL114_rn	exon	98642719	98642850	1.00983812828716	-	.	gene_id "ENSRNOG00000025028"; transcript_id "ENSRNOG00000025028_tx_2"; exon_id "11_98642719_98642850_-"; exonnum "51"; txlen "12629";
11	ENSEMBL114_rn	exon	98642719	98642850	0.0265745705436458	-	.	gene_id "ENSRNOG00000025028"; transcript_id "ENSRNOG00000025028_tx_5"; exon_id "11_98642719_98642850_-"; exonnum "52"; txlen "12793";
11	ensembl	exon	98643913	98644064	0	-	.	gene_id "ENSRNOG00000025028"; gene_version "9"; transcript_id "ENSRNOT00000035247"; transcript_version "9"; exon_number "50"; gene_name "Prkdc"; gene_source "ensembl"; gene_biotype "protein_coding"; transcript_name "Prkdc-201"; transcript_source "ensembl"; transcript_biotype "protein_coding"; exon_id "ENSRNOE00000256191"; exon_version "1"; tag "Ensembl_canonical";
11	ensembl	CDS	98643913	98644064	0	-	0	gene_id "ENSRNOG00000025028"; gene_version "9"; transcript_id "ENSRNOT00000035247"; transcript_version "9"; exon_number "50"; gene_name "Prkdc"; gene_source "ensembl"; gene_biotype "protein_coding"; transcript_name "Prkdc-201"; transcript_source "ensembl"; transcript_biotype "protein_coding"; protein_id "ENSRNOP00000037412"; protein_version "6"; tag "Ensembl_canonical";
11	ensembl	exon	98643913	98644064	0	-	.	gene_id "ENSRNOG00000025028"; gene_version "9"; transcript_id "ENSRNOT00000115554"; transcript_version "2"; exon_number "50"; gene_name "Prkdc"; gene_source "ensembl"; gene_biotype "protein_coding"; transcript_name "Prkdc-203"; transcript_source "ensembl"; transcript_biotype "protein_coding"; exon_id "ENSRNOE00000256191"; exon_version "1";
11	ensembl	CDS	98643913	98644064	0	-	0	gene_id "ENSRNOG00000025028"; gene_version "9"; transcript_id "ENSRNOT00000115554"; transcript_version "2"; exon_number "50"; gene_name "Prkdc"; gene_source "ensembl"; gene_biotype "protein_coding"; transcript_name "Prkdc-203"; transcript_source "ensembl"; transcript_biotype "protein_coding"; protein_id "ENSRNOP00000090424"; protein_version "2";
11	ensembl	exon	98643913	98644064	0	-	.	gene_id "ENSRNOG00000025028"; gene_version "9"; transcript_id "ENSRNOT00000115346"; transcript_version "2"; exon_number "49"; gene_name "Prkdc"; gene_source "ensembl"; gene_biotype "protein_coding"; transcript_name "Prkdc-202"; transcript_source "ensembl"; transcript_biotype "protein_coding"; exon_id "ENSRNOE00000256191"; exon_version "1";
11	ensembl	CDS	98643913	98644064	0	-	0	gene_id "ENSRNOG00000025028"; gene_version "9"; transcript_id "ENSRNOT00000115346"; transcript_version "2"; exon_number "49"; gene_name "Prkdc"; gene_source "ensembl"; gene_biotype "protein_coding"; transcript_name "Prkdc-202"; transcript_source "ensembl"; transcript_biotype "protein_coding"; protein_id "ENSRNOP00000081845"; protein_version "2";
11	ensembl	exon	98643913	98644064	0	-	.	gene_id "ENSRNOG00000025028"; gene_version "9"; transcript_id "ENSRNOT00000144394"; transcript_version "1"; exon_number "49"; gene_name "Prkdc"; gene_source "ensembl"; gene_biotype "protein_coding"; transcript_name "Prkdc-204"; transcript_source "ensembl"; transcript_biotype "protein_coding"; exon_id "ENSRNOE00000256191"; exon_version "1";
11	ensembl	CDS	98643913	98644064	0	-	0	gene_id "ENSRNOG00000025028"; gene_version "9"; transcript_id "ENSRNOT00000144394"; transcript_version "1"; exon_number "49"; gene_name "Prkdc"; gene_source "ensembl"; gene_biotype "protein_coding"; transcript_name "Prkdc-204"; transcript_source "ensembl"; transcript_biotype "protein_coding"; protein_id "ENSRNOP00000103526"; protein_version "1";
11	ENSEMBL114_rn	exon	98643913	98644064	1.00983812828716	-	.	gene_id "ENSRNOG00000025028"; transcript_id "ENSRNOG00000025028_tx_2"; exon_id "11_98643913_98644064_-"; exonnum "50"; txlen "12629";
11	ENSEMBL114_rn	exon	98643913	98644064	0.0265745705436458	-	.	gene_id "ENSRNOG00000025028"; transcript_id "ENSRNOG00000025028_tx_5"; exon_id "11_98643913_98644064_-"; exonnum "51"; txlen "12793";
11	ensembl	exon	98645584	98645724	0	-	.	gene_id "ENSRNOG00000025028"; gene_version "9"; transcript_id "ENSRNOT00000035247"; transcript_version "9"; exon_number "49"; gene_name "Prkdc"; gene_source "ensembl"; gene_biotype "protein_coding"; transcript_name "Prkdc-201"; transcript_source "ensembl"; transcript_biotype "protein_coding"; exon_id "ENSRNOE00000256196"; exon_version "1"; tag "Ensembl_canonical";
11	ensembl	CDS	98645584	98645724	0	-	0	gene_id "ENSRNOG00000025028"; gene_version "9"; transcript_id "ENSRNOT00000035247"; transcript_version "9"; exon_number "49"; gene_name "Prkdc"; gene_source "ensembl"; gene_biotype "protein_coding"; transcript_name "Prkdc-201"; transcript_source "ensembl"; transcript_biotype "protein_coding"; protein_id "ENSRNOP00000037412"; protein_version "6"; tag "Ensembl_canonical";
11	ensembl	exon	98645584	98645724	0	-	.	gene_id "ENSRNOG00000025028"; gene_version "9"; transcript_id "ENSRNOT00000115554"; transcript_version "2"; exon_number "49"; gene_name "Prkdc"; gene_source "ensembl"; gene_biotype "protein_coding"; transcript_name "Prkdc-203"; transcript_source "ensembl"; transcript_biotype "protein_coding"; exon_id "ENSRNOE00000256196"; exon_version "1";
11	ensembl	CDS	98645584	98645724	0	-	0	gene_id "ENSRNOG00000025028"; gene_version "9"; transcript_id "ENSRNOT00000115554"; transcript_version "2"; exon_number "49"; gene_name "Prkdc"; gene_source "ensembl"; gene_biotype "protein_coding"; transcript_name "Prkdc-203"; transcript_source "ensembl"; transcript_biotype "protein_coding"; protein_id "ENSRNOP00000090424"; protein_version "2";
11	ensembl	exon	98645584	98645724	0	-	.	gene_id "ENSRNOG00000025028"; gene_version "9"; transcript_id "ENSRNOT00000115346"; transcript_version "2"; exon_number "48"; gene_name "Prkdc"; gene_source "ensembl"; gene_biotype "protein_coding"; transcript_name "Prkdc-202"; transcript_source "ensembl"; transcript_biotype "protein_coding"; exon_id "ENSRNOE00000256196"; exon_version "1";
11	ensembl	CDS	98645584	98645724	0	-	0	gene_id "ENSRNOG00000025028"; gene_version "9"; transcript_id "ENSRNOT00000115346"; transcript_version "2"; exon_number "48"; gene_name "Prkdc"; gene_source "ensembl"; gene_biotype "protein_coding"; transcript_name "Prkdc-202"; transcript_source "ensembl"; transcript_biotype "protein_coding"; protein_id "ENSRNOP00000081845"; protein_version "2";
11	ensembl	exon	98645584	98645724	0	-	.	gene_id "ENSRNOG00000025028"; gene_version "9"; transcript_id "ENSRNOT00000144394"; transcript_version "1"; exon_number "48"; gene_name "Prkdc"; gene_source "ensembl"; gene_biotype "protein_coding"; transcript_name "Prkdc-204"; transcript_source "ensembl"; transcript_biotype "protein_coding"; exon_id "ENSRNOE00000256196"; exon_version "1";
11	ensembl	CDS	98645584	98645724	0	-	0	gene_id "ENSRNOG00000025028"; gene_version "9"; transcript_id "ENSRNOT00000144394"; transcript_version "1"; exon_number "48"; gene_name "Prkdc"; gene_source "ensembl"; gene_biotype "protein_coding"; transcript_name "Prkdc-204"; transcript_source "ensembl"; transcript_biotype "protein_coding"; protein_id "ENSRNOP00000103526"; protein_version "1";
11	ENSEMBL114_rn	exon	98645584	98645724	1.00983812828716	-	.	gene_id "ENSRNOG00000025028"; transcript_id "ENSRNOG00000025028_tx_2"; exon_id "11_98645584_98645724_-"; exonnum "49"; txlen "12629";
11	ENSEMBL114_rn	exon	98645584	98645724	0.0265745705436458	-	.	gene_id "ENSRNOG00000025028"; transcript_id "ENSRNOG00000025028_tx_5"; exon_id "11_98645584_98645724_-"; exonnum "50"; txlen "12793";
11	ensembl	exon	98646962	98647081	0	-	.	gene_id "ENSRNOG00000025028"; gene_version "9"; transcript_id "ENSRNOT00000035247"; transcript_version "9"; exon_number "48"; gene_name "Prkdc"; gene_source "ensembl"; gene_biotype "protein_coding"; transcript_name "Prkdc-201"; transcript_source "ensembl"; transcript_biotype "protein_coding"; exon_id "ENSRNOE00000256201"; exon_version "1"; tag "Ensembl_canonical";
11	ensembl	CDS	98646962	98647081	0	-	0	gene_id "ENSRNOG00000025028"; gene_version "9"; transcript_id "ENSRNOT00000035247"; transcript_version "9"; exon_number "48"; gene_name "Prkdc"; gene_source "ensembl"; gene_biotype "protein_coding"; transcript_name "Prkdc-201"; transcript_source "ensembl"; transcript_biotype "protein_coding"; protein_id "ENSRNOP00000037412"; protein_version "6"; tag "Ensembl_canonical";
11	ensembl	exon	98646962	98647081	0	-	.	gene_id "ENSRNOG00000025028"; gene_version "9"; transcript_id "ENSRNOT00000115554"; transcript_version "2"; exon_number "48"; gene_name "Prkdc"; gene_source "ensembl"; gene_biotype "protein_coding"; transcript_name "Prkdc-203"; transcript_source "ensembl"; transcript_biotype "protein_coding"; exon_id "ENSRNOE00000256201"; exon_version "1";
11	ensembl	CDS	98646962	98647081	0	-	0	gene_id "ENSRNOG00000025028"; gene_version "9"; transcript_id "ENSRNOT00000115554"; transcript_version "2"; exon_number "48"; gene_name "Prkdc"; gene_source "ensembl"; gene_biotype "protein_coding"; transcript_name "Prkdc-203"; transcript_source "ensembl"; transcript_biotype "protein_coding"; protein_id "ENSRNOP00000090424"; protein_version "2";
11	ensembl	exon	98646962	98647081	0	-	.	gene_id "ENSRNOG00000025028"; gene_version "9"; transcript_id "ENSRNOT00000115346"; transcript_version "2"; exon_number "47"; gene_name "Prkdc"; gene_source "ensembl"; gene_biotype "protein_coding"; transcript_name "Prkdc-202"; transcript_source "ensembl"; transcript_biotype "protein_coding"; exon_id "ENSRNOE00000256201"; exon_version "1";
11	ensembl	CDS	98646962	98647081	0	-	0	gene_id "ENSRNOG00000025028"; gene_version "9"; transcript_id "ENSRNOT00000115346"; transcript_version "2"; exon_number "47"; gene_name "Prkdc"; gene_source "ensembl"; gene_biotype "protein_coding"; transcript_name "Prkdc-202"; transcript_source "ensembl"; transcript_biotype "protein_coding"; protein_id "ENSRNOP00000081845"; protein_version "2";
11	ensembl	exon	98646962	98647081	0	-	.	gene_id "ENSRNOG00000025028"; gene_version "9"; transcript_id "ENSRNOT00000144394"; transcript_version "1"; exon_number "47"; gene_name "Prkdc"; gene_source "ensembl"; gene_biotype "protein_coding"; transcript_name "Prkdc-204"; transcript_source "ensembl"; transcript_biotype "protein_coding"; exon_id "ENSRNOE00000256201"; exon_version "1";
11	ensembl	CDS	98646962	98647081	0	-	0	gene_id "ENSRNOG00000025028"; gene_version "9"; transcript_id "ENSRNOT00000144394"; transcript_version "1"; exon_number "47"; gene_name "Prkdc"; gene_source "ensembl"; gene_biotype "protein_coding"; transcript_name "Prkdc-204"; transcript_source "ensembl"; transcript_biotype "protein_coding"; protein_id "ENSRNOP00000103526"; protein_version "1";
11	ENSEMBL114_rn	exon	98646962	98647081	1.00983812828716	-	.	gene_id "ENSRNOG00000025028"; transcript_id "ENSRNOG00000025028_tx_2"; exon_id "11_98646962_98647081_-"; exonnum "48"; txlen "12629";
11	ENSEMBL114_rn	exon	98646962	98647081	0.0265745705436458	-	.	gene_id "ENSRNOG00000025028"; transcript_id "ENSRNOG00000025028_tx_5"; exon_id "11_98646962_98647081_-"; exonnum "49"; txlen "12793";
11	ensembl	exon	98647274	98647411	0	-	.	gene_id "ENSRNOG00000025028"; gene_version "9"; transcript_id "ENSRNOT00000035247"; transcript_version "9"; exon_number "47"; gene_name "Prkdc"; gene_source "ensembl"; gene_biotype "protein_coding"; transcript_name "Prkdc-201"; transcript_source "ensembl"; transcript_biotype "protein_coding"; exon_id "ENSRNOE00000256209"; exon_version "1"; tag "Ensembl_canonical";
11	ensembl	CDS	98647274	98647411	0	-	0	gene_id "ENSRNOG00000025028"; gene_version "9"; transcript_id "ENSRNOT00000035247"; transcript_version "9"; exon_number "47"; gene_name "Prkdc"; gene_source "ensembl"; gene_biotype "protein_coding"; transcript_name "Prkdc-201"; transcript_source "ensembl"; transcript_biotype "protein_coding"; protein_id "ENSRNOP00000037412"; protein_version "6"; tag "Ensembl_canonical";
11	ensembl	exon	98647274	98647411	0	-	.	gene_id "ENSRNOG00000025028"; gene_version "9"; transcript_id "ENSRNOT00000115554"; transcript_version "2"; exon_number "47"; gene_name "Prkdc"; gene_source "ensembl"; gene_biotype "protein_coding"; transcript_name "Prkdc-203"; transcript_source "ensembl"; transcript_biotype "protein_coding"; exon_id "ENSRNOE00000256209"; exon_version "1";
11	ensembl	CDS	98647274	98647411	0	-	0	gene_id "ENSRNOG00000025028"; gene_version "9"; transcript_id "ENSRNOT00000115554"; transcript_version "2"; exon_number "47"; gene_name "Prkdc"; gene_source "ensembl"; gene_biotype "protein_coding"; transcript_name "Prkdc-203"; transcript_source "ensembl"; transcript_biotype "protein_coding"; protein_id "ENSRNOP00000090424"; protein_version "2";
11	ensembl	exon	98647274	98647411	0	-	.	gene_id "ENSRNOG00000025028"; gene_version "9"; transcript_id "ENSRNOT00000115346"; transcript_version "2"; exon_number "46"; gene_name "Prkdc"; gene_source "ensembl"; gene_biotype "protein_coding"; transcript_name "Prkdc-202"; transcript_source "ensembl"; transcript_biotype "protein_coding"; exon_id "ENSRNOE00000256209"; exon_version "1";
11	ensembl	CDS	98647274	98647411	0	-	0	gene_id "ENSRNOG00000025028"; gene_version "9"; transcript_id "ENSRNOT00000115346"; transcript_version "2"; exon_number "46"; gene_name "Prkdc"; gene_source "ensembl"; gene_biotype "protein_coding"; transcript_name "Prkdc-202"; transcript_source "ensembl"; transcript_biotype "protein_coding"; protein_id "ENSRNOP00000081845"; protein_version "2";
11	ensembl	exon	98647274	98647411	0	-	.	gene_id "ENSRNOG00000025028"; gene_version "9"; transcript_id "ENSRNOT00000144394"; transcript_version "1"; exon_number "46"; gene_name "Prkdc"; gene_source "ensembl"; gene_biotype "protein_coding"; transcript_name "Prkdc-204"; transcript_source "ensembl"; transcript_biotype "protein_coding"; exon_id "ENSRNOE00000256209"; exon_version "1";
11	ensembl	CDS	98647274	98647411	0	-	0	gene_id "ENSRNOG00000025028"; gene_version "9"; transcript_id "ENSRNOT00000144394"; transcript_version "1"; exon_number "46"; gene_name "Prkdc"; gene_source "ensembl"; gene_biotype "protein_coding"; transcript_name "Prkdc-204"; transcript_source "ensembl"; transcript_biotype "protein_coding"; protein_id "ENSRNOP00000103526"; protein_version "1";
11	ENSEMBL114_rn	exon	98647274	98647411	1.00983812828716	-	.	gene_id "ENSRNOG00000025028"; transcript_id "ENSRNOG00000025028_tx_2"; exon_id "11_98647274_98647411_-"; exonnum "47"; txlen "12629";
11	ENSEMBL114_rn	exon	98647274	98647411	0.0265745705436458	-	.	gene_id "ENSRNOG00000025028"; transcript_id "ENSRNOG00000025028_tx_5"; exon_id "11_98647274_98647411_-"; exonnum "48"; txlen "12793";
11	ensembl	exon	98648174	98648322	0	-	.	gene_id "ENSRNOG00000025028"; gene_version "9"; transcript_id "ENSRNOT00000035247"; transcript_version "9"; exon_number "46"; gene_name "Prkdc"; gene_source "ensembl"; gene_biotype "protein_coding"; transcript_name "Prkdc-201"; transcript_source "ensembl"; transcript_biotype "protein_coding"; exon_id "ENSRNOE00000256217"; exon_version "1"; tag "Ensembl_canonical";
11	ensembl	CDS	98648174	98648322	0	-	2	gene_id "ENSRNOG00000025028"; gene_version "9"; transcript_id "ENSRNOT00000035247"; transcript_version "9"; exon_number "46"; gene_name "Prkdc"; gene_source "ensembl"; gene_biotype "protein_coding"; transcript_name "Prkdc-201"; transcript_source "ensembl"; transcript_biotype "protein_coding"; protein_id "ENSRNOP00000037412"; protein_version "6"; tag "Ensembl_canonical";
11	ensembl	exon	98648174	98648322	0	-	.	gene_id "ENSRNOG00000025028"; gene_version "9"; transcript_id "ENSRNOT00000115554"; transcript_version "2"; exon_number "46"; gene_name "Prkdc"; gene_source "ensembl"; gene_biotype "protein_coding"; transcript_name "Prkdc-203"; transcript_source "ensembl"; transcript_biotype "protein_coding"; exon_id "ENSRNOE00000256217"; exon_version "1";
11	ensembl	CDS	98648174	98648322	0	-	2	gene_id "ENSRNOG00000025028"; gene_version "9"; transcript_id "ENSRNOT00000115554"; transcript_version "2"; exon_number "46"; gene_name "Prkdc"; gene_source "ensembl"; gene_biotype "protein_coding"; transcript_name "Prkdc-203"; transcript_source "ensembl"; transcript_biotype "protein_coding"; protein_id "ENSRNOP00000090424"; protein_version "2";
11	ensembl	exon	98648174	98648322	0	-	.	gene_id "ENSRNOG00000025028"; gene_version "9"; transcript_id "ENSRNOT00000115346"; transcript_version "2"; exon_number "45"; gene_name "Prkdc"; gene_source "ensembl"; gene_biotype "protein_coding"; transcript_name "Prkdc-202"; transcript_source "ensembl"; transcript_biotype "protein_coding"; exon_id "ENSRNOE00000256217"; exon_version "1";
11	ensembl	CDS	98648174	98648322	0	-	2	gene_id "ENSRNOG00000025028"; gene_version "9"; transcript_id "ENSRNOT00000115346"; transcript_version "2"; exon_number "45"; gene_name "Prkdc"; gene_source "ensembl"; gene_biotype "protein_coding"; transcript_name "Prkdc-202"; transcript_source "ensembl"; transcript_biotype "protein_coding"; protein_id "ENSRNOP00000081845"; protein_version "2";
11	ensembl	exon	98648174	98648322	0	-	.	gene_id "ENSRNOG00000025028"; gene_version "9"; transcript_id "ENSRNOT00000144394"; transcript_version "1"; exon_number "45"; gene_name "Prkdc"; gene_source "ensembl"; gene_biotype "protein_coding"; transcript_name "Prkdc-204"; transcript_source "ensembl"; transcript_biotype "protein_coding"; exon_id "ENSRNOE00000256217"; exon_version "1";
11	ensembl	CDS	98648174	98648322	0	-	2	gene_id "ENSRNOG00000025028"; gene_version "9"; transcript_id "ENSRNOT00000144394"; transcript_version "1"; exon_number "45"; gene_name "Prkdc"; gene_source "ensembl"; gene_biotype "protein_coding"; transcript_name "Prkdc-204"; transcript_source "ensembl"; transcript_biotype "protein_coding"; protein_id "ENSRNOP00000103526"; protein_version "1";
11	ENSEMBL114_rn	exon	98648174	98648322	1.00983812828716	-	.	gene_id "ENSRNOG00000025028"; transcript_id "ENSRNOG00000025028_tx_2"; exon_id "11_98648174_98648322_-"; exonnum "46"; txlen "12629";
11	ENSEMBL114_rn	exon	98648174	98648322	0.0265745705436458	-	.	gene_id "ENSRNOG00000025028"; transcript_id "ENSRNOG00000025028_tx_5"; exon_id "11_98648174_98648322_-"; exonnum "47"; txlen "12793";
11	ensembl	exon	98650573	98650645	0	-	.	gene_id "ENSRNOG00000025028"; gene_version "9"; transcript_id "ENSRNOT00000035247"; transcript_version "9"; exon_number "45"; gene_name "Prkdc"; gene_source "ensembl"; gene_biotype "protein_coding"; transcript_name "Prkdc-201"; transcript_source "ensembl"; transcript_biotype "protein_coding"; exon_id "ENSRNOE00000256224"; exon_version "1"; tag "Ensembl_canonical";
11	ensembl	CDS	98650573	98650645	0	-	0	gene_id "ENSRNOG00000025028"; gene_version "9"; transcript_id "ENSRNOT00000035247"; transcript_version "9"; exon_number "45"; gene_name "Prkdc"; gene_source "ensembl"; gene_biotype "protein_coding"; transcript_name "Prkdc-201"; transcript_source "ensembl"; transcript_biotype "protein_coding"; protein_id "ENSRNOP00000037412"; protein_version "6"; tag "Ensembl_canonical";
11	ensembl	exon	98650573	98650645	0	-	.	gene_id "ENSRNOG00000025028"; gene_version "9"; transcript_id "ENSRNOT00000115554"; transcript_version "2"; exon_number "45"; gene_name "Prkdc"; gene_source "ensembl"; gene_biotype "protein_coding"; transcript_name "Prkdc-203"; transcript_source "ensembl"; transcript_biotype "protein_coding"; exon_id "ENSRNOE00000256224"; exon_version "1";
11	ensembl	CDS	98650573	98650645	0	-	0	gene_id "ENSRNOG00000025028"; gene_version "9"; transcript_id "ENSRNOT00000115554"; transcript_version "2"; exon_number "45"; gene_name "Prkdc"; gene_source "ensembl"; gene_biotype "protein_coding"; transcript_name "Prkdc-203"; transcript_source "ensembl"; transcript_biotype "protein_coding"; protein_id "ENSRNOP00000090424"; protein_version "2";
11	ensembl	exon	98650573	98650645	0	-	.	gene_id "ENSRNOG00000025028"; gene_version "9"; transcript_id "ENSRNOT00000115346"; transcript_version "2"; exon_number "44"; gene_name "Prkdc"; gene_source "ensembl"; gene_biotype "protein_coding"; transcript_name "Prkdc-202"; transcript_source "ensembl"; transcript_biotype "protein_coding"; exon_id "ENSRNOE00000256224"; exon_version "1";
11	ensembl	CDS	98650573	98650645	0	-	0	gene_id "ENSRNOG00000025028"; gene_version "9"; transcript_id "ENSRNOT00000115346"; transcript_version "2"; exon_number "44"; gene_name "Prkdc"; gene_source "ensembl"; gene_biotype "protein_coding"; transcript_name "Prkdc-202"; transcript_source "ensembl"; transcript_biotype "protein_coding"; protein_id "ENSRNOP00000081845"; protein_version "2";
11	ensembl	exon	98650573	98650645	0	-	.	gene_id "ENSRNOG00000025028"; gene_version "9"; transcript_id "ENSRNOT00000144394"; transcript_version "1"; exon_number "44"; gene_name "Prkdc"; gene_source "ensembl"; gene_biotype "protein_coding"; transcript_name "Prkdc-204"; transcript_source "ensembl"; transcript_biotype "protein_coding"; exon_id "ENSRNOE00000256224"; exon_version "1";
11	ensembl	CDS	98650573	98650645	0	-	0	gene_id "ENSRNOG00000025028"; gene_version "9"; transcript_id "ENSRNOT00000144394"; transcript_version "1"; exon_number "44"; gene_name "Prkdc"; gene_source "ensembl"; gene_biotype "protein_coding"; transcript_name "Prkdc-204"; transcript_source "ensembl"; transcript_biotype "protein_coding"; protein_id "ENSRNOP00000103526"; protein_version "1";
11	ENSEMBL114_rn	exon	98650573	98650645	1.00983812828716	-	.	gene_id "ENSRNOG00000025028"; transcript_id "ENSRNOG00000025028_tx_2"; exon_id "11_98650573_98650645_-"; exonnum "45"; txlen "12629";
11	ENSEMBL114_rn	exon	98650573	98650645	0.0265745705436458	-	.	gene_id "ENSRNOG00000025028"; transcript_id "ENSRNOG00000025028_tx_5"; exon_id "11_98650573_98650645_-"; exonnum "46"; txlen "12793";
11	ensembl	exon	98651622	98651687	0	-	.	gene_id "ENSRNOG00000025028"; gene_version "9"; transcript_id "ENSRNOT00000035247"; transcript_version "9"; exon_number "44"; gene_name "Prkdc"; gene_source "ensembl"; gene_biotype "protein_coding"; transcript_name "Prkdc-201"; transcript_source "ensembl"; transcript_biotype "protein_coding"; exon_id "ENSRNOE00000256231"; exon_version "1"; tag "Ensembl_canonical";
11	ensembl	CDS	98651622	98651687	0	-	0	gene_id "ENSRNOG00000025028"; gene_version "9"; transcript_id "ENSRNOT00000035247"; transcript_version "9"; exon_number "44"; gene_name "Prkdc"; gene_source "ensembl"; gene_biotype "protein_coding"; transcript_name "Prkdc-201"; transcript_source "ensembl"; transcript_biotype "protein_coding"; protein_id "ENSRNOP00000037412"; protein_version "6"; tag "Ensembl_canonical";
11	ensembl	exon	98651622	98651687	0	-	.	gene_id "ENSRNOG00000025028"; gene_version "9"; transcript_id "ENSRNOT00000115554"; transcript_version "2"; exon_number "44"; gene_name "Prkdc"; gene_source "ensembl"; gene_biotype "protein_coding"; transcript_name "Prkdc-203"; transcript_source "ensembl"; transcript_biotype "protein_coding"; exon_id "ENSRNOE00000256231"; exon_version "1";
11	ensembl	CDS	98651622	98651687	0	-	0	gene_id "ENSRNOG00000025028"; gene_version "9"; transcript_id "ENSRNOT00000115554"; transcript_version "2"; exon_number "44"; gene_name "Prkdc"; gene_source "ensembl"; gene_biotype "protein_coding"; transcript_name "Prkdc-203"; transcript_source "ensembl"; transcript_biotype "protein_coding"; protein_id "ENSRNOP00000090424"; protein_version "2";
11	ensembl	exon	98651622	98651687	0	-	.	gene_id "ENSRNOG00000025028"; gene_version "9"; transcript_id "ENSRNOT00000144394"; transcript_version "1"; exon_number "43"; gene_name "Prkdc"; gene_source "ensembl"; gene_biotype "protein_coding"; transcript_name "Prkdc-204"; transcript_source "ensembl"; transcript_biotype "protein_coding"; exon_id "ENSRNOE00000256231"; exon_version "1";
11	ensembl	CDS	98651622	98651687	0	-	0	gene_id "ENSRNOG00000025028"; gene_version "9"; transcript_id "ENSRNOT00000144394"; transcript_version "1"; exon_number "43"; gene_name "Prkdc"; gene_source "ensembl"; gene_biotype "protein_coding"; transcript_name "Prkdc-204"; transcript_source "ensembl"; transcript_biotype "protein_coding"; protein_id "ENSRNOP00000103526"; protein_version "1";
11	ENSEMBL114_rn	exon	98651622	98651687	1.00983812828716	-	.	gene_id "ENSRNOG00000025028"; transcript_id "ENSRNOG00000025028_tx_2"; exon_id "11_98651622_98651687_-"; exonnum "44"; txlen "12629";
11	ENSEMBL114_rn	exon	98651622	98651687	0.0265745705436458	-	.	gene_id "ENSRNOG00000025028"; transcript_id "ENSRNOG00000025028_tx_5"; exon_id "11_98651622_98651687_-"; exonnum "45"; txlen "12793";
11	ensembl	exon	98652127	98652295	0	-	.	gene_id "ENSRNOG00000025028"; gene_version "9"; transcript_id "ENSRNOT00000035247"; transcript_version "9"; exon_number "43"; gene_name "Prkdc"; gene_source "ensembl"; gene_biotype "protein_coding"; transcript_name "Prkdc-201"; transcript_source "ensembl"; transcript_biotype "protein_coding"; exon_id "ENSRNOE00000256241"; exon_version "1"; tag "Ensembl_canonical";
11	ensembl	CDS	98652127	98652295	0	-	1	gene_id "ENSRNOG00000025028"; gene_version "9"; transcript_id "ENSRNOT00000035247"; transcript_version "9"; exon_number "43"; gene_name "Prkdc"; gene_source "ensembl"; gene_biotype "protein_coding"; transcript_name "Prkdc-201"; transcript_source "ensembl"; transcript_biotype "protein_coding"; protein_id "ENSRNOP00000037412"; protein_version "6"; tag "Ensembl_canonical";
11	ensembl	exon	98652127	98652295	0	-	.	gene_id "ENSRNOG00000025028"; gene_version "9"; transcript_id "ENSRNOT00000115554"; transcript_version "2"; exon_number "43"; gene_name "Prkdc"; gene_source "ensembl"; gene_biotype "protein_coding"; transcript_name "Prkdc-203"; transcript_source "ensembl"; transcript_biotype "protein_coding"; exon_id "ENSRNOE00000256241"; exon_version "1";
11	ensembl	CDS	98652127	98652295	0	-	1	gene_id "ENSRNOG00000025028"; gene_version "9"; transcript_id "ENSRNOT00000115554"; transcript_version "2"; exon_number "43"; gene_name "Prkdc"; gene_source "ensembl"; gene_biotype "protein_coding"; transcript_name "Prkdc-203"; transcript_source "ensembl"; transcript_biotype "protein_coding"; protein_id "ENSRNOP00000090424"; protein_version "2";
11	ensembl	exon	98652127	98652295	0	-	.	gene_id "ENSRNOG00000025028"; gene_version "9"; transcript_id "ENSRNOT00000115346"; transcript_version "2"; exon_number "43"; gene_name "Prkdc"; gene_source "ensembl"; gene_biotype "protein_coding"; transcript_name "Prkdc-202"; transcript_source "ensembl"; transcript_biotype "protein_coding"; exon_id "ENSRNOE00000256241"; exon_version "1";
11	ensembl	CDS	98652127	98652295	0	-	1	gene_id "ENSRNOG00000025028"; gene_version "9"; transcript_id "ENSRNOT00000115346"; transcript_version "2"; exon_number "43"; gene_name "Prkdc"; gene_source "ensembl"; gene_biotype "protein_coding"; transcript_name "Prkdc-202"; transcript_source "ensembl"; transcript_biotype "protein_coding"; protein_id "ENSRNOP00000081845"; protein_version "2";
11	ensembl	exon	98652127	98652295	0	-	.	gene_id "ENSRNOG00000025028"; gene_version "9"; transcript_id "ENSRNOT00000144394"; transcript_version "1"; exon_number "42"; gene_name "Prkdc"; gene_source "ensembl"; gene_biotype "protein_coding"; transcript_name "Prkdc-204"; transcript_source "ensembl"; transcript_biotype "protein_coding"; exon_id "ENSRNOE00000256241"; exon_version "1";
11	ensembl	CDS	98652127	98652295	0	-	1	gene_id "ENSRNOG00000025028"; gene_version "9"; transcript_id "ENSRNOT00000144394"; transcript_version "1"; exon_number "42"; gene_name "Prkdc"; gene_source "ensembl"; gene_biotype "protein_coding"; transcript_name "Prkdc-204"; transcript_source "ensembl"; transcript_biotype "protein_coding"; protein_id "ENSRNOP00000103526"; protein_version "1";
11	ENSEMBL114_rn	exon	98652127	98652295	1.00983812828716	-	.	gene_id "ENSRNOG00000025028"; transcript_id "ENSRNOG00000025028_tx_2"; exon_id "11_98652127_98652295_-"; exonnum "43"; txlen "12629";
11	ENSEMBL114_rn	exon	98652127	98652295	0.0265745705436458	-	.	gene_id "ENSRNOG00000025028"; transcript_id "ENSRNOG00000025028_tx_5"; exon_id "11_98652127_98652295_-"; exonnum "44"; txlen "12793";
11	ensembl	exon	98654097	98654272	0	-	.	gene_id "ENSRNOG00000025028"; gene_version "9"; transcript_id "ENSRNOT00000035247"; transcript_version "9"; exon_number "42"; gene_name "Prkdc"; gene_source "ensembl"; gene_biotype "protein_coding"; transcript_name "Prkdc-201"; transcript_source "ensembl"; transcript_biotype "protein_coding"; exon_id "ENSRNOE00000256250"; exon_version "1"; tag "Ensembl_canonical";
11	ensembl	CDS	98654097	98654272	0	-	0	gene_id "ENSRNOG00000025028"; gene_version "9"; transcript_id "ENSRNOT00000035247"; transcript_version "9"; exon_number "42"; gene_name "Prkdc"; gene_source "ensembl"; gene_biotype "protein_coding"; transcript_name "Prkdc-201"; transcript_source "ensembl"; transcript_biotype "protein_coding"; protein_id "ENSRNOP00000037412"; protein_version "6"; tag "Ensembl_canonical";
11	ensembl	exon	98654097	98654272	0	-	.	gene_id "ENSRNOG00000025028"; gene_version "9"; transcript_id "ENSRNOT00000115554"; transcript_version "2"; exon_number "42"; gene_name "Prkdc"; gene_source "ensembl"; gene_biotype "protein_coding"; transcript_name "Prkdc-203"; transcript_source "ensembl"; transcript_biotype "protein_coding"; exon_id "ENSRNOE00000256250"; exon_version "1";
11	ensembl	CDS	98654097	98654272	0	-	0	gene_id "ENSRNOG00000025028"; gene_version "9"; transcript_id "ENSRNOT00000115554"; transcript_version "2"; exon_number "42"; gene_name "Prkdc"; gene_source "ensembl"; gene_biotype "protein_coding"; transcript_name "Prkdc-203"; transcript_source "ensembl"; transcript_biotype "protein_coding"; protein_id "ENSRNOP00000090424"; protein_version "2";
11	ensembl	exon	98654097	98654272	0	-	.	gene_id "ENSRNOG00000025028"; gene_version "9"; transcript_id "ENSRNOT00000115346"; transcript_version "2"; exon_number "42"; gene_name "Prkdc"; gene_source "ensembl"; gene_biotype "protein_coding"; transcript_name "Prkdc-202"; transcript_source "ensembl"; transcript_biotype "protein_coding"; exon_id "ENSRNOE00000256250"; exon_version "1";
11	ensembl	CDS	98654097	98654272	0	-	0	gene_id "ENSRNOG00000025028"; gene_version "9"; transcript_id "ENSRNOT00000115346"; transcript_version "2"; exon_number "42"; gene_name "Prkdc"; gene_source "ensembl"; gene_biotype "protein_coding"; transcript_name "Prkdc-202"; transcript_source "ensembl"; transcript_biotype "protein_coding"; protein_id "ENSRNOP00000081845"; protein_version "2";
11	ensembl	exon	98654097	98654272	0	-	.	gene_id "ENSRNOG00000025028"; gene_version "9"; transcript_id "ENSRNOT00000144394"; transcript_version "1"; exon_number "41"; gene_name "Prkdc"; gene_source "ensembl"; gene_biotype "protein_coding"; transcript_name "Prkdc-204"; transcript_source "ensembl"; transcript_biotype "protein_coding"; exon_id "ENSRNOE00000256250"; exon_version "1";
11	ensembl	CDS	98654097	98654272	0	-	0	gene_id "ENSRNOG00000025028"; gene_version "9"; transcript_id "ENSRNOT00000144394"; transcript_version "1"; exon_number "41"; gene_name "Prkdc"; gene_source "ensembl"; gene_biotype "protein_coding"; transcript_name "Prkdc-204"; transcript_source "ensembl"; transcript_biotype "protein_coding"; protein_id "ENSRNOP00000103526"; protein_version "1";
11	ENSEMBL114_rn	exon	98654097	98654272	1.00983812828716	-	.	gene_id "ENSRNOG00000025028"; transcript_id "ENSRNOG00000025028_tx_2"; exon_id "11_98654097_98654272_-"; exonnum "42"; txlen "12629";
11	ENSEMBL114_rn	exon	98654097	98654272	0.0265745705436458	-	.	gene_id "ENSRNOG00000025028"; transcript_id "ENSRNOG00000025028_tx_5"; exon_id "11_98654097_98654272_-"; exonnum "43"; txlen "12793";
11	ensembl	exon	98655261	98655465	0	-	.	gene_id "ENSRNOG00000025028"; gene_version "9"; transcript_id "ENSRNOT00000035247"; transcript_version "9"; exon_number "41"; gene_name "Prkdc"; gene_source "ensembl"; gene_biotype "protein_coding"; transcript_name "Prkdc-201"; transcript_source "ensembl"; transcript_biotype "protein_coding"; exon_id "ENSRNOE00000256258"; exon_version "1"; tag "Ensembl_canonical";
11	ensembl	CDS	98655261	98655465	0	-	1	gene_id "ENSRNOG00000025028"; gene_version "9"; transcript_id "ENSRNOT00000035247"; transcript_version "9"; exon_number "41"; gene_name "Prkdc"; gene_source "ensembl"; gene_biotype "protein_coding"; transcript_name "Prkdc-201"; transcript_source "ensembl"; transcript_biotype "protein_coding"; protein_id "ENSRNOP00000037412"; protein_version "6"; tag "Ensembl_canonical";
11	ensembl	exon	98655261	98655465	0	-	.	gene_id "ENSRNOG00000025028"; gene_version "9"; transcript_id "ENSRNOT00000115554"; transcript_version "2"; exon_number "41"; gene_name "Prkdc"; gene_source "ensembl"; gene_biotype "protein_coding"; transcript_name "Prkdc-203"; transcript_source "ensembl"; transcript_biotype "protein_coding"; exon_id "ENSRNOE00000256258"; exon_version "1";
11	ensembl	CDS	98655261	98655465	0	-	1	gene_id "ENSRNOG00000025028"; gene_version "9"; transcript_id "ENSRNOT00000115554"; transcript_version "2"; exon_number "41"; gene_name "Prkdc"; gene_source "ensembl"; gene_biotype "protein_coding"; transcript_name "Prkdc-203"; transcript_source "ensembl"; transcript_biotype "protein_coding"; protein_id "ENSRNOP00000090424"; protein_version "2";
11	ensembl	exon	98655261	98655465	0	-	.	gene_id "ENSRNOG00000025028"; gene_version "9"; transcript_id "ENSRNOT00000115346"; transcript_version "2"; exon_number "41"; gene_name "Prkdc"; gene_source "ensembl"; gene_biotype "protein_coding"; transcript_name "Prkdc-202"; transcript_source "ensembl"; transcript_biotype "protein_coding"; exon_id "ENSRNOE00000256258"; exon_version "1";
11	ensembl	CDS	98655261	98655465	0	-	1	gene_id "ENSRNOG00000025028"; gene_version "9"; transcript_id "ENSRNOT00000115346"; transcript_version "2"; exon_number "41"; gene_name "Prkdc"; gene_source "ensembl"; gene_biotype "protein_coding"; transcript_name "Prkdc-202"; transcript_source "ensembl"; transcript_biotype "protein_coding"; protein_id "ENSRNOP00000081845"; protein_version "2";
11	ensembl	exon	98655261	98655465	0	-	.	gene_id "ENSRNOG00000025028"; gene_version "9"; transcript_id "ENSRNOT00000144394"; transcript_version "1"; exon_number "40"; gene_name "Prkdc"; gene_source "ensembl"; gene_biotype "protein_coding"; transcript_name "Prkdc-204"; transcript_source "ensembl"; transcript_biotype "protein_coding"; exon_id "ENSRNOE00000256258"; exon_version "1";
11	ensembl	CDS	98655261	98655465	0	-	1	gene_id "ENSRNOG00000025028"; gene_version "9"; transcript_id "ENSRNOT00000144394"; transcript_version "1"; exon_number "40"; gene_name "Prkdc"; gene_source "ensembl"; gene_biotype "protein_coding"; transcript_name "Prkdc-204"; transcript_source "ensembl"; transcript_biotype "protein_coding"; protein_id "ENSRNOP00000103526"; protein_version "1";
11	ENSEMBL114_rn	exon	98655261	98655465	1.00983812828716	-	.	gene_id "ENSRNOG00000025028"; transcript_id "ENSRNOG00000025028_tx_2"; exon_id "11_98655261_98655465_-"; exonnum "41"; txlen "12629";
11	ENSEMBL114_rn	exon	98655261	98655465	0.0265745705436458	-	.	gene_id "ENSRNOG00000025028"; transcript_id "ENSRNOG00000025028_tx_5"; exon_id "11_98655261_98655465_-"; exonnum "42"; txlen "12793";
11	ensembl	exon	98656465	98656592	0	-	.	gene_id "ENSRNOG00000025028"; gene_version "9"; transcript_id "ENSRNOT00000035247"; transcript_version "9"; exon_number "40"; gene_name "Prkdc"; gene_source "ensembl"; gene_biotype "protein_coding"; transcript_name "Prkdc-201"; transcript_source "ensembl"; transcript_biotype "protein_coding"; exon_id "ENSRNOE00000256266"; exon_version "1"; tag "Ensembl_canonical";
11	ensembl	CDS	98656465	98656592	0	-	0	gene_id "ENSRNOG00000025028"; gene_version "9"; transcript_id "ENSRNOT00000035247"; transcript_version "9"; exon_number "40"; gene_name "Prkdc"; gene_source "ensembl"; gene_biotype "protein_coding"; transcript_name "Prkdc-201"; transcript_source "ensembl"; transcript_biotype "protein_coding"; protein_id "ENSRNOP00000037412"; protein_version "6"; tag "Ensembl_canonical";
11	ensembl	exon	98656465	98656592	0	-	.	gene_id "ENSRNOG00000025028"; gene_version "9"; transcript_id "ENSRNOT00000115554"; transcript_version "2"; exon_number "40"; gene_name "Prkdc"; gene_source "ensembl"; gene_biotype "protein_coding"; transcript_name "Prkdc-203"; transcript_source "ensembl"; transcript_biotype "protein_coding"; exon_id "ENSRNOE00000256266"; exon_version "1";
11	ensembl	CDS	98656465	98656592	0	-	0	gene_id "ENSRNOG00000025028"; gene_version "9"; transcript_id "ENSRNOT00000115554"; transcript_version "2"; exon_number "40"; gene_name "Prkdc"; gene_source "ensembl"; gene_biotype "protein_coding"; transcript_name "Prkdc-203"; transcript_source "ensembl"; transcript_biotype "protein_coding"; protein_id "ENSRNOP00000090424"; protein_version "2";
11	ensembl	exon	98656465	98656592	0	-	.	gene_id "ENSRNOG00000025028"; gene_version "9"; transcript_id "ENSRNOT00000115346"; transcript_version "2"; exon_number "40"; gene_name "Prkdc"; gene_source "ensembl"; gene_biotype "protein_coding"; transcript_name "Prkdc-202"; transcript_source "ensembl"; transcript_biotype "protein_coding"; exon_id "ENSRNOE00000256266"; exon_version "1";
11	ensembl	CDS	98656465	98656592	0	-	0	gene_id "ENSRNOG00000025028"; gene_version "9"; transcript_id "ENSRNOT00000115346"; transcript_version "2"; exon_number "40"; gene_name "Prkdc"; gene_source "ensembl"; gene_biotype "protein_coding"; transcript_name "Prkdc-202"; transcript_source "ensembl"; transcript_biotype "protein_coding"; protein_id "ENSRNOP00000081845"; protein_version "2";
11	ensembl	exon	98656465	98656592	0	-	.	gene_id "ENSRNOG00000025028"; gene_version "9"; transcript_id "ENSRNOT00000144394"; transcript_version "1"; exon_number "39"; gene_name "Prkdc"; gene_source "ensembl"; gene_biotype "protein_coding"; transcript_name "Prkdc-204"; transcript_source "ensembl"; transcript_biotype "protein_coding"; exon_id "ENSRNOE00000256266"; exon_version "1";
11	ensembl	CDS	98656465	98656592	0	-	0	gene_id "ENSRNOG00000025028"; gene_version "9"; transcript_id "ENSRNOT00000144394"; transcript_version "1"; exon_number "39"; gene_name "Prkdc"; gene_source "ensembl"; gene_biotype "protein_coding"; transcript_name "Prkdc-204"; transcript_source "ensembl"; transcript_biotype "protein_coding"; protein_id "ENSRNOP00000103526"; protein_version "1";
11	ENSEMBL114_rn	exon	98656465	98656592	1.00983812828716	-	.	gene_id "ENSRNOG00000025028"; transcript_id "ENSRNOG00000025028_tx_2"; exon_id "11_98656465_98656592_-"; exonnum "40"; txlen "12629";
11	ENSEMBL114_rn	exon	98656465	98656592	0.0265745705436458	-	.	gene_id "ENSRNOG00000025028"; transcript_id "ENSRNOG00000025028_tx_5"; exon_id "11_98656465_98656592_-"; exonnum "41"; txlen "12793";
11	ensembl	exon	98662356	98662523	0	-	.	gene_id "ENSRNOG00000025028"; gene_version "9"; transcript_id "ENSRNOT00000035247"; transcript_version "9"; exon_number "39"; gene_name "Prkdc"; gene_source "ensembl"; gene_biotype "protein_coding"; transcript_name "Prkdc-201"; transcript_source "ensembl"; transcript_biotype "protein_coding"; exon_id "ENSRNOE00000256271"; exon_version "1"; tag "Ensembl_canonical";
11	ensembl	CDS	98662356	98662523	0	-	0	gene_id "ENSRNOG00000025028"; gene_version "9"; transcript_id "ENSRNOT00000035247"; transcript_version "9"; exon_number "39"; gene_name "Prkdc"; gene_source "ensembl"; gene_biotype "protein_coding"; transcript_name "Prkdc-201"; transcript_source "ensembl"; transcript_biotype "protein_coding"; protein_id "ENSRNOP00000037412"; protein_version "6"; tag "Ensembl_canonical";
11	ensembl	exon	98662356	98662523	0	-	.	gene_id "ENSRNOG00000025028"; gene_version "9"; transcript_id "ENSRNOT00000115554"; transcript_version "2"; exon_number "39"; gene_name "Prkdc"; gene_source "ensembl"; gene_biotype "protein_coding"; transcript_name "Prkdc-203"; transcript_source "ensembl"; transcript_biotype "protein_coding"; exon_id "ENSRNOE00000256271"; exon_version "1";
11	ensembl	CDS	98662356	98662523	0	-	0	gene_id "ENSRNOG00000025028"; gene_version "9"; transcript_id "ENSRNOT00000115554"; transcript_version "2"; exon_number "39"; gene_name "Prkdc"; gene_source "ensembl"; gene_biotype "protein_coding"; transcript_name "Prkdc-203"; transcript_source "ensembl"; transcript_biotype "protein_coding"; protein_id "ENSRNOP00000090424"; protein_version "2";
11	ensembl	exon	98662356	98662523	0	-	.	gene_id "ENSRNOG00000025028"; gene_version "9"; transcript_id "ENSRNOT00000115346"; transcript_version "2"; exon_number "39"; gene_name "Prkdc"; gene_source "ensembl"; gene_biotype "protein_coding"; transcript_name "Prkdc-202"; transcript_source "ensembl"; transcript_biotype "protein_coding"; exon_id "ENSRNOE00000256271"; exon_version "1";
11	ensembl	CDS	98662356	98662523	0	-	0	gene_id "ENSRNOG00000025028"; gene_version "9"; transcript_id "ENSRNOT00000115346"; transcript_version "2"; exon_number "39"; gene_name "Prkdc"; gene_source "ensembl"; gene_biotype "protein_coding"; transcript_name "Prkdc-202"; transcript_source "ensembl"; transcript_biotype "protein_coding"; protein_id "ENSRNOP00000081845"; protein_version "2";
11	ensembl	exon	98662356	98662523	0	-	.	gene_id "ENSRNOG00000025028"; gene_version "9"; transcript_id "ENSRNOT00000144394"; transcript_version "1"; exon_number "38"; gene_name "Prkdc"; gene_source "ensembl"; gene_biotype "protein_coding"; transcript_name "Prkdc-204"; transcript_source "ensembl"; transcript_biotype "protein_coding"; exon_id "ENSRNOE00000256271"; exon_version "1";
11	ensembl	CDS	98662356	98662523	0	-	0	gene_id "ENSRNOG00000025028"; gene_version "9"; transcript_id "ENSRNOT00000144394"; transcript_version "1"; exon_number "38"; gene_name "Prkdc"; gene_source "ensembl"; gene_biotype "protein_coding"; transcript_name "Prkdc-204"; transcript_source "ensembl"; transcript_biotype "protein_coding"; protein_id "ENSRNOP00000103526"; protein_version "1";
11	ENSEMBL114_rn	exon	98662356	98662523	1.00983812828716	-	.	gene_id "ENSRNOG00000025028"; transcript_id "ENSRNOG00000025028_tx_2"; exon_id "11_98662356_98662523_-"; exonnum "39"; txlen "12629";
11	ENSEMBL114_rn	exon	98662356	98662523	0.0265745705436458	-	.	gene_id "ENSRNOG00000025028"; transcript_id "ENSRNOG00000025028_tx_5"; exon_id "11_98662356_98662523_-"; exonnum "40"; txlen "12793";
11	ensembl	exon	98663847	98663951	0	-	.	gene_id "ENSRNOG00000025028"; gene_version "9"; transcript_id "ENSRNOT00000035247"; transcript_version "9"; exon_number "38"; gene_name "Prkdc"; gene_source "ensembl"; gene_biotype "protein_coding"; transcript_name "Prkdc-201"; transcript_source "ensembl"; transcript_biotype "protein_coding"; exon_id "ENSRNOE00000256279"; exon_version "1"; tag "Ensembl_canonical";
11	ensembl	CDS	98663847	98663951	0	-	0	gene_id "ENSRNOG00000025028"; gene_version "9"; transcript_id "ENSRNOT00000035247"; transcript_version "9"; exon_number "38"; gene_name "Prkdc"; gene_source "ensembl"; gene_biotype "protein_coding"; transcript_name "Prkdc-201"; transcript_source "ensembl"; transcript_biotype "protein_coding"; protein_id "ENSRNOP00000037412"; protein_version "6"; tag "Ensembl_canonical";
11	ensembl	exon	98663847	98663951	0	-	.	gene_id "ENSRNOG00000025028"; gene_version "9"; transcript_id "ENSRNOT00000115554"; transcript_version "2"; exon_number "38"; gene_name "Prkdc"; gene_source "ensembl"; gene_biotype "protein_coding"; transcript_name "Prkdc-203"; transcript_source "ensembl"; transcript_biotype "protein_coding"; exon_id "ENSRNOE00000256279"; exon_version "1";
11	ensembl	CDS	98663847	98663951	0	-	0	gene_id "ENSRNOG00000025028"; gene_version "9"; transcript_id "ENSRNOT00000115554"; transcript_version "2"; exon_number "38"; gene_name "Prkdc"; gene_source "ensembl"; gene_biotype "protein_coding"; transcript_name "Prkdc-203"; transcript_source "ensembl"; transcript_biotype "protein_coding"; protein_id "ENSRNOP00000090424"; protein_version "2";
11	ensembl	exon	98663847	98663951	0	-	.	gene_id "ENSRNOG00000025028"; gene_version "9"; transcript_id "ENSRNOT00000115346"; transcript_version "2"; exon_number "38"; gene_name "Prkdc"; gene_source "ensembl"; gene_biotype "protein_coding"; transcript_name "Prkdc-202"; transcript_source "ensembl"; transcript_biotype "protein_coding"; exon_id "ENSRNOE00000256279"; exon_version "1";
11	ensembl	CDS	98663847	98663951	0	-	0	gene_id "ENSRNOG00000025028"; gene_version "9"; transcript_id "ENSRNOT00000115346"; transcript_version "2"; exon_number "38"; gene_name "Prkdc"; gene_source "ensembl"; gene_biotype "protein_coding"; transcript_name "Prkdc-202"; transcript_source "ensembl"; transcript_biotype "protein_coding"; protein_id "ENSRNOP00000081845"; protein_version "2";
11	ensembl	exon	98663847	98663951	0	-	.	gene_id "ENSRNOG00000025028"; gene_version "9"; transcript_id "ENSRNOT00000144394"; transcript_version "1"; exon_number "37"; gene_name "Prkdc"; gene_source "ensembl"; gene_biotype "protein_coding"; transcript_name "Prkdc-204"; transcript_source "ensembl"; transcript_biotype "protein_coding"; exon_id "ENSRNOE00000256279"; exon_version "1";
11	ensembl	CDS	98663847	98663951	0	-	0	gene_id "ENSRNOG00000025028"; gene_version "9"; transcript_id "ENSRNOT00000144394"; transcript_version "1"; exon_number "37"; gene_name "Prkdc"; gene_source "ensembl"; gene_biotype "protein_coding"; transcript_name "Prkdc-204"; transcript_source "ensembl"; transcript_biotype "protein_coding"; protein_id "ENSRNOP00000103526"; protein_version "1";
11	ENSEMBL114_rn	exon	98663847	98663951	1.00983812828716	-	.	gene_id "ENSRNOG00000025028"; transcript_id "ENSRNOG00000025028_tx_2"; exon_id "11_98663847_98663951_-"; exonnum "38"; txlen "12629";
11	ENSEMBL114_rn	exon	98663847	98663951	0.0265745705436458	-	.	gene_id "ENSRNOG00000025028"; transcript_id "ENSRNOG00000025028_tx_5"; exon_id "11_98663847_98663951_-"; exonnum "39"; txlen "12793";
11	ensembl	exon	98664492	98664677	0	-	.	gene_id "ENSRNOG00000025028"; gene_version "9"; transcript_id "ENSRNOT00000035247"; transcript_version "9"; exon_number "37"; gene_name "Prkdc"; gene_source "ensembl"; gene_biotype "protein_coding"; transcript_name "Prkdc-201"; transcript_source "ensembl"; transcript_biotype "protein_coding"; exon_id "ENSRNOE00000256286"; exon_version "1"; tag "Ensembl_canonical";
11	ensembl	CDS	98664492	98664677	0	-	0	gene_id "ENSRNOG00000025028"; gene_version "9"; transcript_id "ENSRNOT00000035247"; transcript_version "9"; exon_number "37"; gene_name "Prkdc"; gene_source "ensembl"; gene_biotype "protein_coding"; transcript_name "Prkdc-201"; transcript_source "ensembl"; transcript_biotype "protein_coding"; protein_id "ENSRNOP00000037412"; protein_version "6"; tag "Ensembl_canonical";
11	ensembl	exon	98664492	98664677	0	-	.	gene_id "ENSRNOG00000025028"; gene_version "9"; transcript_id "ENSRNOT00000115554"; transcript_version "2"; exon_number "37"; gene_name "Prkdc"; gene_source "ensembl"; gene_biotype "protein_coding"; transcript_name "Prkdc-203"; transcript_source "ensembl"; transcript_biotype "protein_coding"; exon_id "ENSRNOE00000256286"; exon_version "1";
11	ensembl	CDS	98664492	98664677	0	-	0	gene_id "ENSRNOG00000025028"; gene_version "9"; transcript_id "ENSRNOT00000115554"; transcript_version "2"; exon_number "37"; gene_name "Prkdc"; gene_source "ensembl"; gene_biotype "protein_coding"; transcript_name "Prkdc-203"; transcript_source "ensembl"; transcript_biotype "protein_coding"; protein_id "ENSRNOP00000090424"; protein_version "2";
11	ensembl	exon	98664492	98664677	0	-	.	gene_id "ENSRNOG00000025028"; gene_version "9"; transcript_id "ENSRNOT00000115346"; transcript_version "2"; exon_number "37"; gene_name "Prkdc"; gene_source "ensembl"; gene_biotype "protein_coding"; transcript_name "Prkdc-202"; transcript_source "ensembl"; transcript_biotype "protein_coding"; exon_id "ENSRNOE00000256286"; exon_version "1";
11	ensembl	CDS	98664492	98664677	0	-	0	gene_id "ENSRNOG00000025028"; gene_version "9"; transcript_id "ENSRNOT00000115346"; transcript_version "2"; exon_number "37"; gene_name "Prkdc"; gene_source "ensembl"; gene_biotype "protein_coding"; transcript_name "Prkdc-202"; transcript_source "ensembl"; transcript_biotype "protein_coding"; protein_id "ENSRNOP00000081845"; protein_version "2";
11	ensembl	exon	98664492	98664677	0	-	.	gene_id "ENSRNOG00000025028"; gene_version "9"; transcript_id "ENSRNOT00000144394"; transcript_version "1"; exon_number "36"; gene_name "Prkdc"; gene_source "ensembl"; gene_biotype "protein_coding"; transcript_name "Prkdc-204"; transcript_source "ensembl"; transcript_biotype "protein_coding"; exon_id "ENSRNOE00000256286"; exon_version "1";
11	ensembl	CDS	98664492	98664677	0	-	0	gene_id "ENSRNOG00000025028"; gene_version "9"; transcript_id "ENSRNOT00000144394"; transcript_version "1"; exon_number "36"; gene_name "Prkdc"; gene_source "ensembl"; gene_biotype "protein_coding"; transcript_name "Prkdc-204"; transcript_source "ensembl"; transcript_biotype "protein_coding"; protein_id "ENSRNOP00000103526"; protein_version "1";
11	ENSEMBL114_rn	exon	98664492	98664677	1.00983812828716	-	.	gene_id "ENSRNOG00000025028"; transcript_id "ENSRNOG00000025028_tx_2"; exon_id "11_98664492_98664677_-"; exonnum "37"; txlen "12629";
11	ENSEMBL114_rn	exon	98664492	98664677	0.0265745705436458	-	.	gene_id "ENSRNOG00000025028"; transcript_id "ENSRNOG00000025028_tx_5"; exon_id "11_98664492_98664677_-"; exonnum "38"; txlen "12793";
11	ensembl	exon	98666094	98666294	0	-	.	gene_id "ENSRNOG00000025028"; gene_version "9"; transcript_id "ENSRNOT00000035247"; transcript_version "9"; exon_number "36"; gene_name "Prkdc"; gene_source "ensembl"; gene_biotype "protein_coding"; transcript_name "Prkdc-201"; transcript_source "ensembl"; transcript_biotype "protein_coding"; exon_id "ENSRNOE00000256294"; exon_version "1"; tag "Ensembl_canonical";
11	ensembl	CDS	98666094	98666294	0	-	0	gene_id "ENSRNOG00000025028"; gene_version "9"; transcript_id "ENSRNOT00000035247"; transcript_version "9"; exon_number "36"; gene_name "Prkdc"; gene_source "ensembl"; gene_biotype "protein_coding"; transcript_name "Prkdc-201"; transcript_source "ensembl"; transcript_biotype "protein_coding"; protein_id "ENSRNOP00000037412"; protein_version "6"; tag "Ensembl_canonical";
11	ensembl	exon	98666094	98666294	0	-	.	gene_id "ENSRNOG00000025028"; gene_version "9"; transcript_id "ENSRNOT00000115554"; transcript_version "2"; exon_number "36"; gene_name "Prkdc"; gene_source "ensembl"; gene_biotype "protein_coding"; transcript_name "Prkdc-203"; transcript_source "ensembl"; transcript_biotype "protein_coding"; exon_id "ENSRNOE00000256294"; exon_version "1";
11	ensembl	CDS	98666094	98666294	0	-	0	gene_id "ENSRNOG00000025028"; gene_version "9"; transcript_id "ENSRNOT00000115554"; transcript_version "2"; exon_number "36"; gene_name "Prkdc"; gene_source "ensembl"; gene_biotype "protein_coding"; transcript_name "Prkdc-203"; transcript_source "ensembl"; transcript_biotype "protein_coding"; protein_id "ENSRNOP00000090424"; protein_version "2";
11	ensembl	exon	98666094	98666294	0	-	.	gene_id "ENSRNOG00000025028"; gene_version "9"; transcript_id "ENSRNOT00000115346"; transcript_version "2"; exon_number "36"; gene_name "Prkdc"; gene_source "ensembl"; gene_biotype "protein_coding"; transcript_name "Prkdc-202"; transcript_source "ensembl"; transcript_biotype "protein_coding"; exon_id "ENSRNOE00000256294"; exon_version "1";
11	ensembl	CDS	98666094	98666294	0	-	0	gene_id "ENSRNOG00000025028"; gene_version "9"; transcript_id "ENSRNOT00000115346"; transcript_version "2"; exon_number "36"; gene_name "Prkdc"; gene_source "ensembl"; gene_biotype "protein_coding"; transcript_name "Prkdc-202"; transcript_source "ensembl"; transcript_biotype "protein_coding"; protein_id "ENSRNOP00000081845"; protein_version "2";
11	ensembl	exon	98666094	98666294	0	-	.	gene_id "ENSRNOG00000025028"; gene_version "9"; transcript_id "ENSRNOT00000144394"; transcript_version "1"; exon_number "35"; gene_name "Prkdc"; gene_source "ensembl"; gene_biotype "protein_coding"; transcript_name "Prkdc-204"; transcript_source "ensembl"; transcript_biotype "protein_coding"; exon_id "ENSRNOE00000256294"; exon_version "1";
11	ensembl	CDS	98666094	98666294	0	-	0	gene_id "ENSRNOG00000025028"; gene_version "9"; transcript_id "ENSRNOT00000144394"; transcript_version "1"; exon_number "35"; gene_name "Prkdc"; gene_source "ensembl"; gene_biotype "protein_coding"; transcript_name "Prkdc-204"; transcript_source "ensembl"; transcript_biotype "protein_coding"; protein_id "ENSRNOP00000103526"; protein_version "1";
11	ENSEMBL114_rn	exon	98666094	98666294	1.00983812828716	-	.	gene_id "ENSRNOG00000025028"; transcript_id "ENSRNOG00000025028_tx_2"; exon_id "11_98666094_98666294_-"; exonnum "36"; txlen "12629";
11	ENSEMBL114_rn	exon	98666094	98666294	0.0265745705436458	-	.	gene_id "ENSRNOG00000025028"; transcript_id "ENSRNOG00000025028_tx_5"; exon_id "11_98666094_98666294_-"; exonnum "37"; txlen "12793";
11	ensembl	exon	98667005	98667163	0	-	.	gene_id "ENSRNOG00000025028"; gene_version "9"; transcript_id "ENSRNOT00000035247"; transcript_version "9"; exon_number "35"; gene_name "Prkdc"; gene_source "ensembl"; gene_biotype "protein_coding"; transcript_name "Prkdc-201"; transcript_source "ensembl"; transcript_biotype "protein_coding"; exon_id "ENSRNOE00000256301"; exon_version "1"; tag "Ensembl_canonical";
11	ensembl	CDS	98667005	98667163	0	-	0	gene_id "ENSRNOG00000025028"; gene_version "9"; transcript_id "ENSRNOT00000035247"; transcript_version "9"; exon_number "35"; gene_name "Prkdc"; gene_source "ensembl"; gene_biotype "protein_coding"; transcript_name "Prkdc-201"; transcript_source "ensembl"; transcript_biotype "protein_coding"; protein_id "ENSRNOP00000037412"; protein_version "6"; tag "Ensembl_canonical";
11	ensembl	exon	98667005	98667163	0	-	.	gene_id "ENSRNOG00000025028"; gene_version "9"; transcript_id "ENSRNOT00000115554"; transcript_version "2"; exon_number "35"; gene_name "Prkdc"; gene_source "ensembl"; gene_biotype "protein_coding"; transcript_name "Prkdc-203"; transcript_source "ensembl"; transcript_biotype "protein_coding"; exon_id "ENSRNOE00000256301"; exon_version "1";
11	ensembl	CDS	98667005	98667163	0	-	0	gene_id "ENSRNOG00000025028"; gene_version "9"; transcript_id "ENSRNOT00000115554"; transcript_version "2"; exon_number "35"; gene_name "Prkdc"; gene_source "ensembl"; gene_biotype "protein_coding"; transcript_name "Prkdc-203"; transcript_source "ensembl"; transcript_biotype "protein_coding"; protein_id "ENSRNOP00000090424"; protein_version "2";
11	ensembl	exon	98667005	98667163	0	-	.	gene_id "ENSRNOG00000025028"; gene_version "9"; transcript_id "ENSRNOT00000115346"; transcript_version "2"; exon_number "35"; gene_name "Prkdc"; gene_source "ensembl"; gene_biotype "protein_coding"; transcript_name "Prkdc-202"; transcript_source "ensembl"; transcript_biotype "protein_coding"; exon_id "ENSRNOE00000256301"; exon_version "1";
11	ensembl	CDS	98667005	98667163	0	-	0	gene_id "ENSRNOG00000025028"; gene_version "9"; transcript_id "ENSRNOT00000115346"; transcript_version "2"; exon_number "35"; gene_name "Prkdc"; gene_source "ensembl"; gene_biotype "protein_coding"; transcript_name "Prkdc-202"; transcript_source "ensembl"; transcript_biotype "protein_coding"; protein_id "ENSRNOP00000081845"; protein_version "2";
11	ensembl	exon	98667005	98667163	0	-	.	gene_id "ENSRNOG00000025028"; gene_version "9"; transcript_id "ENSRNOT00000144394"; transcript_version "1"; exon_number "34"; gene_name "Prkdc"; gene_source "ensembl"; gene_biotype "protein_coding"; transcript_name "Prkdc-204"; transcript_source "ensembl"; transcript_biotype "protein_coding"; exon_id "ENSRNOE00000256301"; exon_version "1";
11	ensembl	CDS	98667005	98667163	0	-	0	gene_id "ENSRNOG00000025028"; gene_version "9"; transcript_id "ENSRNOT00000144394"; transcript_version "1"; exon_number "34"; gene_name "Prkdc"; gene_source "ensembl"; gene_biotype "protein_coding"; transcript_name "Prkdc-204"; transcript_source "ensembl"; transcript_biotype "protein_coding"; protein_id "ENSRNOP00000103526"; protein_version "1";
11	ENSEMBL114_rn	exon	98667005	98667163	1.00983812828716	-	.	gene_id "ENSRNOG00000025028"; transcript_id "ENSRNOG00000025028_tx_2"; exon_id "11_98667005_98667163_-"; exonnum "35"; txlen "12629";
11	ENSEMBL114_rn	exon	98667005	98667163	0.0265745705436458	-	.	gene_id "ENSRNOG00000025028"; transcript_id "ENSRNOG00000025028_tx_5"; exon_id "11_98667005_98667163_-"; exonnum "36"; txlen "12793";
11	ensembl	exon	98667572	98667704	0	-	.	gene_id "ENSRNOG00000025028"; gene_version "9"; transcript_id "ENSRNOT00000035247"; transcript_version "9"; exon_number "34"; gene_name "Prkdc"; gene_source "ensembl"; gene_biotype "protein_coding"; transcript_name "Prkdc-201"; transcript_source "ensembl"; transcript_biotype "protein_coding"; exon_id "ENSRNOE00000256310"; exon_version "3"; tag "Ensembl_canonical";
11	ensembl	CDS	98667572	98667704	0	-	1	gene_id "ENSRNOG00000025028"; gene_version "9"; transcript_id "ENSRNOT00000035247"; transcript_version "9"; exon_number "34"; gene_name "Prkdc"; gene_source "ensembl"; gene_biotype "protein_coding"; transcript_name "Prkdc-201"; transcript_source "ensembl"; transcript_biotype "protein_coding"; protein_id "ENSRNOP00000037412"; protein_version "6"; tag "Ensembl_canonical";
11	ensembl	exon	98667572	98667704	0	-	.	gene_id "ENSRNOG00000025028"; gene_version "9"; transcript_id "ENSRNOT00000115554"; transcript_version "2"; exon_number "34"; gene_name "Prkdc"; gene_source "ensembl"; gene_biotype "protein_coding"; transcript_name "Prkdc-203"; transcript_source "ensembl"; transcript_biotype "protein_coding"; exon_id "ENSRNOE00000256310"; exon_version "3";
11	ensembl	CDS	98667572	98667704	0	-	1	gene_id "ENSRNOG00000025028"; gene_version "9"; transcript_id "ENSRNOT00000115554"; transcript_version "2"; exon_number "34"; gene_name "Prkdc"; gene_source "ensembl"; gene_biotype "protein_coding"; transcript_name "Prkdc-203"; transcript_source "ensembl"; transcript_biotype "protein_coding"; protein_id "ENSRNOP00000090424"; protein_version "2";
11	ensembl	exon	98667572	98667704	0	-	.	gene_id "ENSRNOG00000025028"; gene_version "9"; transcript_id "ENSRNOT00000115346"; transcript_version "2"; exon_number "34"; gene_name "Prkdc"; gene_source "ensembl"; gene_biotype "protein_coding"; transcript_name "Prkdc-202"; transcript_source "ensembl"; transcript_biotype "protein_coding"; exon_id "ENSRNOE00000256310"; exon_version "3";
11	ensembl	CDS	98667572	98667704	0	-	1	gene_id "ENSRNOG00000025028"; gene_version "9"; transcript_id "ENSRNOT00000115346"; transcript_version "2"; exon_number "34"; gene_name "Prkdc"; gene_source "ensembl"; gene_biotype "protein_coding"; transcript_name "Prkdc-202"; transcript_source "ensembl"; transcript_biotype "protein_coding"; protein_id "ENSRNOP00000081845"; protein_version "2";
11	ensembl	exon	98667572	98667704	0	-	.	gene_id "ENSRNOG00000025028"; gene_version "9"; transcript_id "ENSRNOT00000144394"; transcript_version "1"; exon_number "33"; gene_name "Prkdc"; gene_source "ensembl"; gene_biotype "protein_coding"; transcript_name "Prkdc-204"; transcript_source "ensembl"; transcript_biotype "protein_coding"; exon_id "ENSRNOE00000256310"; exon_version "3";
11	ensembl	CDS	98667572	98667704	0	-	1	gene_id "ENSRNOG00000025028"; gene_version "9"; transcript_id "ENSRNOT00000144394"; transcript_version "1"; exon_number "33"; gene_name "Prkdc"; gene_source "ensembl"; gene_biotype "protein_coding"; transcript_name "Prkdc-204"; transcript_source "ensembl"; transcript_biotype "protein_coding"; protein_id "ENSRNOP00000103526"; protein_version "1";
11	ENSEMBL114_rn	exon	98667572	98667704	1.00983812828716	-	.	gene_id "ENSRNOG00000025028"; transcript_id "ENSRNOG00000025028_tx_2"; exon_id "11_98667572_98667704_-"; exonnum "34"; txlen "12629";
11	ENSEMBL114_rn	exon	98667572	98667704	0.0265745705436458	-	.	gene_id "ENSRNOG00000025028"; transcript_id "ENSRNOG00000025028_tx_5"; exon_id "11_98667572_98667704_-"; exonnum "35"; txlen "12793";
11	ensembl	exon	98668125	98668333	0	-	.	gene_id "ENSRNOG00000025028"; gene_version "9"; transcript_id "ENSRNOT00000035247"; transcript_version "9"; exon_number "33"; gene_name "Prkdc"; gene_source "ensembl"; gene_biotype "protein_coding"; transcript_name "Prkdc-201"; transcript_source "ensembl"; transcript_biotype "protein_coding"; exon_id "ENSRNOE00000256319"; exon_version "1"; tag "Ensembl_canonical";
11	ensembl	CDS	98668125	98668333	0	-	0	gene_id "ENSRNOG00000025028"; gene_version "9"; transcript_id "ENSRNOT00000035247"; transcript_version "9"; exon_number "33"; gene_name "Prkdc"; gene_source "ensembl"; gene_biotype "protein_coding"; transcript_name "Prkdc-201"; transcript_source "ensembl"; transcript_biotype "protein_coding"; protein_id "ENSRNOP00000037412"; protein_version "6"; tag "Ensembl_canonical";
11	ensembl	exon	98668125	98668333	0	-	.	gene_id "ENSRNOG00000025028"; gene_version "9"; transcript_id "ENSRNOT00000115554"; transcript_version "2"; exon_number "33"; gene_name "Prkdc"; gene_source "ensembl"; gene_biotype "protein_coding"; transcript_name "Prkdc-203"; transcript_source "ensembl"; transcript_biotype "protein_coding"; exon_id "ENSRNOE00000256319"; exon_version "1";
11	ensembl	CDS	98668125	98668333	0	-	0	gene_id "ENSRNOG00000025028"; gene_version "9"; transcript_id "ENSRNOT00000115554"; transcript_version "2"; exon_number "33"; gene_name "Prkdc"; gene_source "ensembl"; gene_biotype "protein_coding"; transcript_name "Prkdc-203"; transcript_source "ensembl"; transcript_biotype "protein_coding"; protein_id "ENSRNOP00000090424"; protein_version "2";
11	ensembl	exon	98668125	98668333	0	-	.	gene_id "ENSRNOG00000025028"; gene_version "9"; transcript_id "ENSRNOT00000115346"; transcript_version "2"; exon_number "33"; gene_name "Prkdc"; gene_source "ensembl"; gene_biotype "protein_coding"; transcript_name "Prkdc-202"; transcript_source "ensembl"; transcript_biotype "protein_coding"; exon_id "ENSRNOE00000256319"; exon_version "1";
11	ensembl	CDS	98668125	98668333	0	-	0	gene_id "ENSRNOG00000025028"; gene_version "9"; transcript_id "ENSRNOT00000115346"; transcript_version "2"; exon_number "33"; gene_name "Prkdc"; gene_source "ensembl"; gene_biotype "protein_coding"; transcript_name "Prkdc-202"; transcript_source "ensembl"; transcript_biotype "protein_coding"; protein_id "ENSRNOP00000081845"; protein_version "2";
11	ensembl	exon	98668125	98668333	0	-	.	gene_id "ENSRNOG00000025028"; gene_version "9"; transcript_id "ENSRNOT00000144394"; transcript_version "1"; exon_number "32"; gene_name "Prkdc"; gene_source "ensembl"; gene_biotype "protein_coding"; transcript_name "Prkdc-204"; transcript_source "ensembl"; transcript_biotype "protein_coding"; exon_id "ENSRNOE00000256319"; exon_version "1";
11	ensembl	CDS	98668125	98668333	0	-	0	gene_id "ENSRNOG00000025028"; gene_version "9"; transcript_id "ENSRNOT00000144394"; transcript_version "1"; exon_number "32"; gene_name "Prkdc"; gene_source "ensembl"; gene_biotype "protein_coding"; transcript_name "Prkdc-204"; transcript_source "ensembl"; transcript_biotype "protein_coding"; protein_id "ENSRNOP00000103526"; protein_version "1";
11	ENSEMBL114_rn	exon	98668125	98668333	1.00983812828716	-	.	gene_id "ENSRNOG00000025028"; transcript_id "ENSRNOG00000025028_tx_2"; exon_id "11_98668125_98668333_-"; exonnum "33"; txlen "12629";
11	ENSEMBL114_rn	exon	98668125	98668333	0.0265745705436458	-	.	gene_id "ENSRNOG00000025028"; transcript_id "ENSRNOG00000025028_tx_5"; exon_id "11_98668125_98668333_-"; exonnum "34"; txlen "12793";
11	ensembl	exon	98674416	98674636	0	-	.	gene_id "ENSRNOG00000025028"; gene_version "9"; transcript_id "ENSRNOT00000035247"; transcript_version "9"; exon_number "32"; gene_name "Prkdc"; gene_source "ensembl"; gene_biotype "protein_coding"; transcript_name "Prkdc-201"; transcript_source "ensembl"; transcript_biotype "protein_coding"; exon_id "ENSRNOE00000256326"; exon_version "1"; tag "Ensembl_canonical";
11	ensembl	CDS	98674416	98674636	0	-	2	gene_id "ENSRNOG00000025028"; gene_version "9"; transcript_id "ENSRNOT00000035247"; transcript_version "9"; exon_number "32"; gene_name "Prkdc"; gene_source "ensembl"; gene_biotype "protein_coding"; transcript_name "Prkdc-201"; transcript_source "ensembl"; transcript_biotype "protein_coding"; protein_id "ENSRNOP00000037412"; protein_version "6"; tag "Ensembl_canonical";
11	ensembl	exon	98674416	98674636	0	-	.	gene_id "ENSRNOG00000025028"; gene_version "9"; transcript_id "ENSRNOT00000115554"; transcript_version "2"; exon_number "32"; gene_name "Prkdc"; gene_source "ensembl"; gene_biotype "protein_coding"; transcript_name "Prkdc-203"; transcript_source "ensembl"; transcript_biotype "protein_coding"; exon_id "ENSRNOE00000256326"; exon_version "1";
11	ensembl	CDS	98674416	98674636	0	-	2	gene_id "ENSRNOG00000025028"; gene_version "9"; transcript_id "ENSRNOT00000115554"; transcript_version "2"; exon_number "32"; gene_name "Prkdc"; gene_source "ensembl"; gene_biotype "protein_coding"; transcript_name "Prkdc-203"; transcript_source "ensembl"; transcript_biotype "protein_coding"; protein_id "ENSRNOP00000090424"; protein_version "2";
11	ensembl	exon	98674416	98674636	0	-	.	gene_id "ENSRNOG00000025028"; gene_version "9"; transcript_id "ENSRNOT00000115346"; transcript_version "2"; exon_number "32"; gene_name "Prkdc"; gene_source "ensembl"; gene_biotype "protein_coding"; transcript_name "Prkdc-202"; transcript_source "ensembl"; transcript_biotype "protein_coding"; exon_id "ENSRNOE00000256326"; exon_version "1";
11	ensembl	CDS	98674416	98674636	0	-	2	gene_id "ENSRNOG00000025028"; gene_version "9"; transcript_id "ENSRNOT00000115346"; transcript_version "2"; exon_number "32"; gene_name "Prkdc"; gene_source "ensembl"; gene_biotype "protein_coding"; transcript_name "Prkdc-202"; transcript_source "ensembl"; transcript_biotype "protein_coding"; protein_id "ENSRNOP00000081845"; protein_version "2";
11	ensembl	exon	98674416	98674636	0	-	.	gene_id "ENSRNOG00000025028"; gene_version "9"; transcript_id "ENSRNOT00000144394"; transcript_version "1"; exon_number "31"; gene_name "Prkdc"; gene_source "ensembl"; gene_biotype "protein_coding"; transcript_name "Prkdc-204"; transcript_source "ensembl"; transcript_biotype "protein_coding"; exon_id "ENSRNOE00000256326"; exon_version "1";
11	ensembl	CDS	98674416	98674636	0	-	2	gene_id "ENSRNOG00000025028"; gene_version "9"; transcript_id "ENSRNOT00000144394"; transcript_version "1"; exon_number "31"; gene_name "Prkdc"; gene_source "ensembl"; gene_biotype "protein_coding"; transcript_name "Prkdc-204"; transcript_source "ensembl"; transcript_biotype "protein_coding"; protein_id "ENSRNOP00000103526"; protein_version "1";
11	ENSEMBL114_rn	exon	98674416	98674636	1.00983812828716	-	.	gene_id "ENSRNOG00000025028"; transcript_id "ENSRNOG00000025028_tx_2"; exon_id "11_98674416_98674636_-"; exonnum "32"; txlen "12629";
11	ENSEMBL114_rn	exon	98674416	98674636	0.0265745705436458	-	.	gene_id "ENSRNOG00000025028"; transcript_id "ENSRNOG00000025028_tx_5"; exon_id "11_98674416_98674636_-"; exonnum "33"; txlen "12793";
11	ensembl	exon	98685594	98685848	0	-	.	gene_id "ENSRNOG00000025028"; gene_version "9"; transcript_id "ENSRNOT00000035247"; transcript_version "9"; exon_number "31"; gene_name "Prkdc"; gene_source "ensembl"; gene_biotype "protein_coding"; transcript_name "Prkdc-201"; transcript_source "ensembl"; transcript_biotype "protein_coding"; exon_id "ENSRNOE00000466192"; exon_version "1"; tag "Ensembl_canonical";
11	ensembl	CDS	98685594	98685848	0	-	2	gene_id "ENSRNOG00000025028"; gene_version "9"; transcript_id "ENSRNOT00000035247"; transcript_version "9"; exon_number "31"; gene_name "Prkdc"; gene_source "ensembl"; gene_biotype "protein_coding"; transcript_name "Prkdc-201"; transcript_source "ensembl"; transcript_biotype "protein_coding"; protein_id "ENSRNOP00000037412"; protein_version "6"; tag "Ensembl_canonical";
11	ensembl	exon	98685594	98685848	0	-	.	gene_id "ENSRNOG00000025028"; gene_version "9"; transcript_id "ENSRNOT00000115554"; transcript_version "2"; exon_number "31"; gene_name "Prkdc"; gene_source "ensembl"; gene_biotype "protein_coding"; transcript_name "Prkdc-203"; transcript_source "ensembl"; transcript_biotype "protein_coding"; exon_id "ENSRNOE00000466192"; exon_version "1";
11	ensembl	CDS	98685594	98685848	0	-	2	gene_id "ENSRNOG00000025028"; gene_version "9"; transcript_id "ENSRNOT00000115554"; transcript_version "2"; exon_number "31"; gene_name "Prkdc"; gene_source "ensembl"; gene_biotype "protein_coding"; transcript_name "Prkdc-203"; transcript_source "ensembl"; transcript_biotype "protein_coding"; protein_id "ENSRNOP00000090424"; protein_version "2";
11	ensembl	exon	98685594	98685848	0	-	.	gene_id "ENSRNOG00000025028"; gene_version "9"; transcript_id "ENSRNOT00000115346"; transcript_version "2"; exon_number "31"; gene_name "Prkdc"; gene_source "ensembl"; gene_biotype "protein_coding"; transcript_name "Prkdc-202"; transcript_source "ensembl"; transcript_biotype "protein_coding"; exon_id "ENSRNOE00000466192"; exon_version "1";
11	ensembl	CDS	98685594	98685848	0	-	2	gene_id "ENSRNOG00000025028"; gene_version "9"; transcript_id "ENSRNOT00000115346"; transcript_version "2"; exon_number "31"; gene_name "Prkdc"; gene_source "ensembl"; gene_biotype "protein_coding"; transcript_name "Prkdc-202"; transcript_source "ensembl"; transcript_biotype "protein_coding"; protein_id "ENSRNOP00000081845"; protein_version "2";
11	ensembl	exon	98685594	98685848	0	-	.	gene_id "ENSRNOG00000025028"; gene_version "9"; transcript_id "ENSRNOT00000144394"; transcript_version "1"; exon_number "30"; gene_name "Prkdc"; gene_source "ensembl"; gene_biotype "protein_coding"; transcript_name "Prkdc-204"; transcript_source "ensembl"; transcript_biotype "protein_coding"; exon_id "ENSRNOE00000466192"; exon_version "1";
11	ensembl	CDS	98685594	98685848	0	-	2	gene_id "ENSRNOG00000025028"; gene_version "9"; transcript_id "ENSRNOT00000144394"; transcript_version "1"; exon_number "30"; gene_name "Prkdc"; gene_source "ensembl"; gene_biotype "protein_coding"; transcript_name "Prkdc-204"; transcript_source "ensembl"; transcript_biotype "protein_coding"; protein_id "ENSRNOP00000103526"; protein_version "1";
11	ENSEMBL114_rn	exon	98685594	98685848	1.00983812828716	-	.	gene_id "ENSRNOG00000025028"; transcript_id "ENSRNOG00000025028_tx_2"; exon_id "11_98685594_98685848_-"; exonnum "31"; txlen "12629";
11	ENSEMBL114_rn	exon	98685594	98685848	0.0265745705436458	-	.	gene_id "ENSRNOG00000025028"; transcript_id "ENSRNOG00000025028_tx_5"; exon_id "11_98685594_98685848_-"; exonnum "32"; txlen "12793";
11	ensembl	exon	98687277	98687410	0	-	.	gene_id "ENSRNOG00000025028"; gene_version "9"; transcript_id "ENSRNOT00000035247"; transcript_version "9"; exon_number "30"; gene_name "Prkdc"; gene_source "ensembl"; gene_biotype "protein_coding"; transcript_name "Prkdc-201"; transcript_source "ensembl"; transcript_biotype "protein_coding"; exon_id "ENSRNOE00000477221"; exon_version "1"; tag "Ensembl_canonical";
11	ensembl	CDS	98687277	98687410	0	-	1	gene_id "ENSRNOG00000025028"; gene_version "9"; transcript_id "ENSRNOT00000035247"; transcript_version "9"; exon_number "30"; gene_name "Prkdc"; gene_source "ensembl"; gene_biotype "protein_coding"; transcript_name "Prkdc-201"; transcript_source "ensembl"; transcript_biotype "protein_coding"; protein_id "ENSRNOP00000037412"; protein_version "6"; tag "Ensembl_canonical";
11	ensembl	exon	98687277	98687410	0	-	.	gene_id "ENSRNOG00000025028"; gene_version "9"; transcript_id "ENSRNOT00000115554"; transcript_version "2"; exon_number "30"; gene_name "Prkdc"; gene_source "ensembl"; gene_biotype "protein_coding"; transcript_name "Prkdc-203"; transcript_source "ensembl"; transcript_biotype "protein_coding"; exon_id "ENSRNOE00000477221"; exon_version "1";
11	ensembl	CDS	98687277	98687410	0	-	1	gene_id "ENSRNOG00000025028"; gene_version "9"; transcript_id "ENSRNOT00000115554"; transcript_version "2"; exon_number "30"; gene_name "Prkdc"; gene_source "ensembl"; gene_biotype "protein_coding"; transcript_name "Prkdc-203"; transcript_source "ensembl"; transcript_biotype "protein_coding"; protein_id "ENSRNOP00000090424"; protein_version "2";
11	ensembl	exon	98687277	98687410	0	-	.	gene_id "ENSRNOG00000025028"; gene_version "9"; transcript_id "ENSRNOT00000115346"; transcript_version "2"; exon_number "30"; gene_name "Prkdc"; gene_source "ensembl"; gene_biotype "protein_coding"; transcript_name "Prkdc-202"; transcript_source "ensembl"; transcript_biotype "protein_coding"; exon_id "ENSRNOE00000477221"; exon_version "1";
11	ensembl	CDS	98687277	98687410	0	-	1	gene_id "ENSRNOG00000025028"; gene_version "9"; transcript_id "ENSRNOT00000115346"; transcript_version "2"; exon_number "30"; gene_name "Prkdc"; gene_source "ensembl"; gene_biotype "protein_coding"; transcript_name "Prkdc-202"; transcript_source "ensembl"; transcript_biotype "protein_coding"; protein_id "ENSRNOP00000081845"; protein_version "2";
11	ensembl	exon	98687277	98687410	0	-	.	gene_id "ENSRNOG00000025028"; gene_version "9"; transcript_id "ENSRNOT00000144394"; transcript_version "1"; exon_number "29"; gene_name "Prkdc"; gene_source "ensembl"; gene_biotype "protein_coding"; transcript_name "Prkdc-204"; transcript_source "ensembl"; transcript_biotype "protein_coding"; exon_id "ENSRNOE00000477221"; exon_version "1";
11	ensembl	CDS	98687277	98687410	0	-	1	gene_id "ENSRNOG00000025028"; gene_version "9"; transcript_id "ENSRNOT00000144394"; transcript_version "1"; exon_number "29"; gene_name "Prkdc"; gene_source "ensembl"; gene_biotype "protein_coding"; transcript_name "Prkdc-204"; transcript_source "ensembl"; transcript_biotype "protein_coding"; protein_id "ENSRNOP00000103526"; protein_version "1";
11	ENSEMBL114_rn	exon	98687277	98687410	1.00983812828716	-	.	gene_id "ENSRNOG00000025028"; transcript_id "ENSRNOG00000025028_tx_2"; exon_id "11_98687277_98687410_-"; exonnum "30"; txlen "12629";
11	ENSEMBL114_rn	exon	98687277	98687410	0.0265745705436458	-	.	gene_id "ENSRNOG00000025028"; transcript_id "ENSRNOG00000025028_tx_5"; exon_id "11_98687277_98687410_-"; exonnum "31"; txlen "12793";
11	ensembl	exon	98690069	98690168	0	-	.	gene_id "ENSRNOG00000025028"; gene_version "9"; transcript_id "ENSRNOT00000035247"; transcript_version "9"; exon_number "29"; gene_name "Prkdc"; gene_source "ensembl"; gene_biotype "protein_coding"; transcript_name "Prkdc-201"; transcript_source "ensembl"; transcript_biotype "protein_coding"; exon_id "ENSRNOE00000256361"; exon_version "1"; tag "Ensembl_canonical";
11	ensembl	CDS	98690069	98690168	0	-	2	gene_id "ENSRNOG00000025028"; gene_version "9"; transcript_id "ENSRNOT00000035247"; transcript_version "9"; exon_number "29"; gene_name "Prkdc"; gene_source "ensembl"; gene_biotype "protein_coding"; transcript_name "Prkdc-201"; transcript_source "ensembl"; transcript_biotype "protein_coding"; protein_id "ENSRNOP00000037412"; protein_version "6"; tag "Ensembl_canonical";
11	ensembl	exon	98690069	98690168	0	-	.	gene_id "ENSRNOG00000025028"; gene_version "9"; transcript_id "ENSRNOT00000115554"; transcript_version "2"; exon_number "29"; gene_name "Prkdc"; gene_source "ensembl"; gene_biotype "protein_coding"; transcript_name "Prkdc-203"; transcript_source "ensembl"; transcript_biotype "protein_coding"; exon_id "ENSRNOE00000256361"; exon_version "1";
11	ensembl	CDS	98690069	98690168	0	-	2	gene_id "ENSRNOG00000025028"; gene_version "9"; transcript_id "ENSRNOT00000115554"; transcript_version "2"; exon_number "29"; gene_name "Prkdc"; gene_source "ensembl"; gene_biotype "protein_coding"; transcript_name "Prkdc-203"; transcript_source "ensembl"; transcript_biotype "protein_coding"; protein_id "ENSRNOP00000090424"; protein_version "2";
11	ensembl	exon	98690069	98690168	0	-	.	gene_id "ENSRNOG00000025028"; gene_version "9"; transcript_id "ENSRNOT00000115346"; transcript_version "2"; exon_number "29"; gene_name "Prkdc"; gene_source "ensembl"; gene_biotype "protein_coding"; transcript_name "Prkdc-202"; transcript_source "ensembl"; transcript_biotype "protein_coding"; exon_id "ENSRNOE00000256361"; exon_version "1";
11	ensembl	CDS	98690069	98690168	0	-	2	gene_id "ENSRNOG00000025028"; gene_version "9"; transcript_id "ENSRNOT00000115346"; transcript_version "2"; exon_number "29"; gene_name "Prkdc"; gene_source "ensembl"; gene_biotype "protein_coding"; transcript_name "Prkdc-202"; transcript_source "ensembl"; transcript_biotype "protein_coding"; protein_id "ENSRNOP00000081845"; protein_version "2";
11	ensembl	exon	98690069	98690168	0	-	.	gene_id "ENSRNOG00000025028"; gene_version "9"; transcript_id "ENSRNOT00000144394"; transcript_version "1"; exon_number "28"; gene_name "Prkdc"; gene_source "ensembl"; gene_biotype "protein_coding"; transcript_name "Prkdc-204"; transcript_source "ensembl"; transcript_biotype "protein_coding"; exon_id "ENSRNOE00000256361"; exon_version "1";
11	ensembl	CDS	98690069	98690168	0	-	2	gene_id "ENSRNOG00000025028"; gene_version "9"; transcript_id "ENSRNOT00000144394"; transcript_version "1"; exon_number "28"; gene_name "Prkdc"; gene_source "ensembl"; gene_biotype "protein_coding"; transcript_name "Prkdc-204"; transcript_source "ensembl"; transcript_biotype "protein_coding"; protein_id "ENSRNOP00000103526"; protein_version "1";
11	ENSEMBL114_rn	exon	98690069	98690168	1.00983812828716	-	.	gene_id "ENSRNOG00000025028"; transcript_id "ENSRNOG00000025028_tx_2"; exon_id "11_98690069_98690168_-"; exonnum "29"; txlen "12629";
11	ENSEMBL114_rn	exon	98690069	98690168	0.0265745705436458	-	.	gene_id "ENSRNOG00000025028"; transcript_id "ENSRNOG00000025028_tx_5"; exon_id "11_98690069_98690168_-"; exonnum "30"; txlen "12793";
11	ensembl	exon	98691843	98691937	0	-	.	gene_id "ENSRNOG00000025028"; gene_version "9"; transcript_id "ENSRNOT00000035247"; transcript_version "9"; exon_number "28"; gene_name "Prkdc"; gene_source "ensembl"; gene_biotype "protein_coding"; transcript_name "Prkdc-201"; transcript_source "ensembl"; transcript_biotype "protein_coding"; exon_id "ENSRNOE00000462907"; exon_version "1"; tag "Ensembl_canonical";
11	ensembl	CDS	98691843	98691937	0	-	1	gene_id "ENSRNOG00000025028"; gene_version "9"; transcript_id "ENSRNOT00000035247"; transcript_version "9"; exon_number "28"; gene_name "Prkdc"; gene_source "ensembl"; gene_biotype "protein_coding"; transcript_name "Prkdc-201"; transcript_source "ensembl"; transcript_biotype "protein_coding"; protein_id "ENSRNOP00000037412"; protein_version "6"; tag "Ensembl_canonical";
11	ensembl	exon	98691843	98691937	0	-	.	gene_id "ENSRNOG00000025028"; gene_version "9"; transcript_id "ENSRNOT00000115554"; transcript_version "2"; exon_number "28"; gene_name "Prkdc"; gene_source "ensembl"; gene_biotype "protein_coding"; transcript_name "Prkdc-203"; transcript_source "ensembl"; transcript_biotype "protein_coding"; exon_id "ENSRNOE00000462907"; exon_version "1";
11	ensembl	CDS	98691843	98691937	0	-	1	gene_id "ENSRNOG00000025028"; gene_version "9"; transcript_id "ENSRNOT00000115554"; transcript_version "2"; exon_number "28"; gene_name "Prkdc"; gene_source "ensembl"; gene_biotype "protein_coding"; transcript_name "Prkdc-203"; transcript_source "ensembl"; transcript_biotype "protein_coding"; protein_id "ENSRNOP00000090424"; protein_version "2";
11	ensembl	exon	98691843	98691937	0	-	.	gene_id "ENSRNOG00000025028"; gene_version "9"; transcript_id "ENSRNOT00000115346"; transcript_version "2"; exon_number "28"; gene_name "Prkdc"; gene_source "ensembl"; gene_biotype "protein_coding"; transcript_name "Prkdc-202"; transcript_source "ensembl"; transcript_biotype "protein_coding"; exon_id "ENSRNOE00000462907"; exon_version "1";
11	ensembl	CDS	98691843	98691937	0	-	1	gene_id "ENSRNOG00000025028"; gene_version "9"; transcript_id "ENSRNOT00000115346"; transcript_version "2"; exon_number "28"; gene_name "Prkdc"; gene_source "ensembl"; gene_biotype "protein_coding"; transcript_name "Prkdc-202"; transcript_source "ensembl"; transcript_biotype "protein_coding"; protein_id "ENSRNOP00000081845"; protein_version "2";
11	ensembl	exon	98691843	98691937	0	-	.	gene_id "ENSRNOG00000025028"; gene_version "9"; transcript_id "ENSRNOT00000144394"; transcript_version "1"; exon_number "27"; gene_name "Prkdc"; gene_source "ensembl"; gene_biotype "protein_coding"; transcript_name "Prkdc-204"; transcript_source "ensembl"; transcript_biotype "protein_coding"; exon_id "ENSRNOE00000462907"; exon_version "1";
11	ensembl	CDS	98691843	98691937	0	-	1	gene_id "ENSRNOG00000025028"; gene_version "9"; transcript_id "ENSRNOT00000144394"; transcript_version "1"; exon_number "27"; gene_name "Prkdc"; gene_source "ensembl"; gene_biotype "protein_coding"; transcript_name "Prkdc-204"; transcript_source "ensembl"; transcript_biotype "protein_coding"; protein_id "ENSRNOP00000103526"; protein_version "1";
11	ENSEMBL114_rn	exon	98691843	98691937	1.00983812828716	-	.	gene_id "ENSRNOG00000025028"; transcript_id "ENSRNOG00000025028_tx_2"; exon_id "11_98691843_98691937_-"; exonnum "28"; txlen "12629";
11	ENSEMBL114_rn	exon	98691843	98691937	0.0265745705436458	-	.	gene_id "ENSRNOG00000025028"; transcript_id "ENSRNOG00000025028_tx_5"; exon_id "11_98691843_98691937_-"; exonnum "29"; txlen "12793";
11	ensembl	exon	98695951	98696177	0	-	.	gene_id "ENSRNOG00000025028"; gene_version "9"; transcript_id "ENSRNOT00000035247"; transcript_version "9"; exon_number "27"; gene_name "Prkdc"; gene_source "ensembl"; gene_biotype "protein_coding"; transcript_name "Prkdc-201"; transcript_source "ensembl"; transcript_biotype "protein_coding"; exon_id "ENSRNOE00000463983"; exon_version "1"; tag "Ensembl_canonical";
11	ensembl	CDS	98695951	98696177	0	-	0	gene_id "ENSRNOG00000025028"; gene_version "9"; transcript_id "ENSRNOT00000035247"; transcript_version "9"; exon_number "27"; gene_name "Prkdc"; gene_source "ensembl"; gene_biotype "protein_coding"; transcript_name "Prkdc-201"; transcript_source "ensembl"; transcript_biotype "protein_coding"; protein_id "ENSRNOP00000037412"; protein_version "6"; tag "Ensembl_canonical";
11	ensembl	exon	98695951	98696177	0	-	.	gene_id "ENSRNOG00000025028"; gene_version "9"; transcript_id "ENSRNOT00000115554"; transcript_version "2"; exon_number "27"; gene_name "Prkdc"; gene_source "ensembl"; gene_biotype "protein_coding"; transcript_name "Prkdc-203"; transcript_source "ensembl"; transcript_biotype "protein_coding"; exon_id "ENSRNOE00000463983"; exon_version "1";
11	ensembl	CDS	98695951	98696177	0	-	0	gene_id "ENSRNOG00000025028"; gene_version "9"; transcript_id "ENSRNOT00000115554"; transcript_version "2"; exon_number "27"; gene_name "Prkdc"; gene_source "ensembl"; gene_biotype "protein_coding"; transcript_name "Prkdc-203"; transcript_source "ensembl"; transcript_biotype "protein_coding"; protein_id "ENSRNOP00000090424"; protein_version "2";
11	ensembl	exon	98695951	98696177	0	-	.	gene_id "ENSRNOG00000025028"; gene_version "9"; transcript_id "ENSRNOT00000115346"; transcript_version "2"; exon_number "27"; gene_name "Prkdc"; gene_source "ensembl"; gene_biotype "protein_coding"; transcript_name "Prkdc-202"; transcript_source "ensembl"; transcript_biotype "protein_coding"; exon_id "ENSRNOE00000463983"; exon_version "1";
11	ensembl	CDS	98695951	98696177	0	-	0	gene_id "ENSRNOG00000025028"; gene_version "9"; transcript_id "ENSRNOT00000115346"; transcript_version "2"; exon_number "27"; gene_name "Prkdc"; gene_source "ensembl"; gene_biotype "protein_coding"; transcript_name "Prkdc-202"; transcript_source "ensembl"; transcript_biotype "protein_coding"; protein_id "ENSRNOP00000081845"; protein_version "2";
11	ensembl	exon	98695951	98696177	0	-	.	gene_id "ENSRNOG00000025028"; gene_version "9"; transcript_id "ENSRNOT00000144394"; transcript_version "1"; exon_number "26"; gene_name "Prkdc"; gene_source "ensembl"; gene_biotype "protein_coding"; transcript_name "Prkdc-204"; transcript_source "ensembl"; transcript_biotype "protein_coding"; exon_id "ENSRNOE00000463983"; exon_version "1";
11	ensembl	CDS	98695951	98696177	0	-	0	gene_id "ENSRNOG00000025028"; gene_version "9"; transcript_id "ENSRNOT00000144394"; transcript_version "1"; exon_number "26"; gene_name "Prkdc"; gene_source "ensembl"; gene_biotype "protein_coding"; transcript_name "Prkdc-204"; transcript_source "ensembl"; transcript_biotype "protein_coding"; protein_id "ENSRNOP00000103526"; protein_version "1";
11	ENSEMBL114_rn	exon	98695951	98696177	1.00983812828716	-	.	gene_id "ENSRNOG00000025028"; transcript_id "ENSRNOG00000025028_tx_2"; exon_id "11_98695951_98696177_-"; exonnum "27"; txlen "12629";
11	ENSEMBL114_rn	exon	98695951	98696177	0.0265745705436458	-	.	gene_id "ENSRNOG00000025028"; transcript_id "ENSRNOG00000025028_tx_5"; exon_id "11_98695951_98696177_-"; exonnum "28"; txlen "12793";
11	ensembl	exon	98698358	98698465	0	-	.	gene_id "ENSRNOG00000025028"; gene_version "9"; transcript_id "ENSRNOT00000035247"; transcript_version "9"; exon_number "26"; gene_name "Prkdc"; gene_source "ensembl"; gene_biotype "protein_coding"; transcript_name "Prkdc-201"; transcript_source "ensembl"; transcript_biotype "protein_coding"; exon_id "ENSRNOE00000492952"; exon_version "1"; tag "Ensembl_canonical";
11	ensembl	CDS	98698358	98698465	0	-	0	gene_id "ENSRNOG00000025028"; gene_version "9"; transcript_id "ENSRNOT00000035247"; transcript_version "9"; exon_number "26"; gene_name "Prkdc"; gene_source "ensembl"; gene_biotype "protein_coding"; transcript_name "Prkdc-201"; transcript_source "ensembl"; transcript_biotype "protein_coding"; protein_id "ENSRNOP00000037412"; protein_version "6"; tag "Ensembl_canonical";
11	ensembl	exon	98698358	98698465	0	-	.	gene_id "ENSRNOG00000025028"; gene_version "9"; transcript_id "ENSRNOT00000115554"; transcript_version "2"; exon_number "26"; gene_name "Prkdc"; gene_source "ensembl"; gene_biotype "protein_coding"; transcript_name "Prkdc-203"; transcript_source "ensembl"; transcript_biotype "protein_coding"; exon_id "ENSRNOE00000492952"; exon_version "1";
11	ensembl	CDS	98698358	98698465	0	-	0	gene_id "ENSRNOG00000025028"; gene_version "9"; transcript_id "ENSRNOT00000115554"; transcript_version "2"; exon_number "26"; gene_name "Prkdc"; gene_source "ensembl"; gene_biotype "protein_coding"; transcript_name "Prkdc-203"; transcript_source "ensembl"; transcript_biotype "protein_coding"; protein_id "ENSRNOP00000090424"; protein_version "2";
11	ensembl	exon	98698358	98698465	0	-	.	gene_id "ENSRNOG00000025028"; gene_version "9"; transcript_id "ENSRNOT00000115346"; transcript_version "2"; exon_number "26"; gene_name "Prkdc"; gene_source "ensembl"; gene_biotype "protein_coding"; transcript_name "Prkdc-202"; transcript_source "ensembl"; transcript_biotype "protein_coding"; exon_id "ENSRNOE00000492952"; exon_version "1";
11	ensembl	CDS	98698358	98698465	0	-	0	gene_id "ENSRNOG00000025028"; gene_version "9"; transcript_id "ENSRNOT00000115346"; transcript_version "2"; exon_number "26"; gene_name "Prkdc"; gene_source "ensembl"; gene_biotype "protein_coding"; transcript_name "Prkdc-202"; transcript_source "ensembl"; transcript_biotype "protein_coding"; protein_id "ENSRNOP00000081845"; protein_version "2";
11	ENSEMBL114_rn	exon	98698358	98698465	1.00983812828716	-	.	gene_id "ENSRNOG00000025028"; transcript_id "ENSRNOG00000025028_tx_2"; exon_id "11_98698358_98698465_-"; exonnum "26"; txlen "12629";
11	ENSEMBL114_rn	exon	98698358	98698465	0.0265745705436458	-	.	gene_id "ENSRNOG00000025028"; transcript_id "ENSRNOG00000025028_tx_5"; exon_id "11_98698358_98698465_-"; exonnum "27"; txlen "12793";
11	ensembl	exon	98708204	98708353	0	-	.	gene_id "ENSRNOG00000025028"; gene_version "9"; transcript_id "ENSRNOT00000035247"; transcript_version "9"; exon_number "25"; gene_name "Prkdc"; gene_source "ensembl"; gene_biotype "protein_coding"; transcript_name "Prkdc-201"; transcript_source "ensembl"; transcript_biotype "protein_coding"; exon_id "ENSRNOE00000496249"; exon_version "1"; tag "Ensembl_canonical";
11	ensembl	CDS	98708204	98708353	0	-	0	gene_id "ENSRNOG00000025028"; gene_version "9"; transcript_id "ENSRNOT00000035247"; transcript_version "9"; exon_number "25"; gene_name "Prkdc"; gene_source "ensembl"; gene_biotype "protein_coding"; transcript_name "Prkdc-201"; transcript_source "ensembl"; transcript_biotype "protein_coding"; protein_id "ENSRNOP00000037412"; protein_version "6"; tag "Ensembl_canonical";
11	ensembl	exon	98708204	98708353	0	-	.	gene_id "ENSRNOG00000025028"; gene_version "9"; transcript_id "ENSRNOT00000115554"; transcript_version "2"; exon_number "25"; gene_name "Prkdc"; gene_source "ensembl"; gene_biotype "protein_coding"; transcript_name "Prkdc-203"; transcript_source "ensembl"; transcript_biotype "protein_coding"; exon_id "ENSRNOE00000496249"; exon_version "1";
11	ensembl	CDS	98708204	98708353	0	-	0	gene_id "ENSRNOG00000025028"; gene_version "9"; transcript_id "ENSRNOT00000115554"; transcript_version "2"; exon_number "25"; gene_name "Prkdc"; gene_source "ensembl"; gene_biotype "protein_coding"; transcript_name "Prkdc-203"; transcript_source "ensembl"; transcript_biotype "protein_coding"; protein_id "ENSRNOP00000090424"; protein_version "2";
11	ensembl	exon	98708204	98708353	0	-	.	gene_id "ENSRNOG00000025028"; gene_version "9"; transcript_id "ENSRNOT00000115346"; transcript_version "2"; exon_number "25"; gene_name "Prkdc"; gene_source "ensembl"; gene_biotype "protein_coding"; transcript_name "Prkdc-202"; transcript_source "ensembl"; transcript_biotype "protein_coding"; exon_id "ENSRNOE00000496249"; exon_version "1";
11	ensembl	CDS	98708204	98708353	0	-	0	gene_id "ENSRNOG00000025028"; gene_version "9"; transcript_id "ENSRNOT00000115346"; transcript_version "2"; exon_number "25"; gene_name "Prkdc"; gene_source "ensembl"; gene_biotype "protein_coding"; transcript_name "Prkdc-202"; transcript_source "ensembl"; transcript_biotype "protein_coding"; protein_id "ENSRNOP00000081845"; protein_version "2";
11	ensembl	exon	98708204	98708353	0	-	.	gene_id "ENSRNOG00000025028"; gene_version "9"; transcript_id "ENSRNOT00000144394"; transcript_version "1"; exon_number "25"; gene_name "Prkdc"; gene_source "ensembl"; gene_biotype "protein_coding"; transcript_name "Prkdc-204"; transcript_source "ensembl"; transcript_biotype "protein_coding"; exon_id "ENSRNOE00000496249"; exon_version "1";
11	ensembl	CDS	98708204	98708353	0	-	0	gene_id "ENSRNOG00000025028"; gene_version "9"; transcript_id "ENSRNOT00000144394"; transcript_version "1"; exon_number "25"; gene_name "Prkdc"; gene_source "ensembl"; gene_biotype "protein_coding"; transcript_name "Prkdc-204"; transcript_source "ensembl"; transcript_biotype "protein_coding"; protein_id "ENSRNOP00000103526"; protein_version "1";
11	ENSEMBL114_rn	exon	98708204	98708353	1.00983812828716	-	.	gene_id "ENSRNOG00000025028"; transcript_id "ENSRNOG00000025028_tx_2"; exon_id "11_98708204_98708353_-"; exonnum "25"; txlen "12629";
11	ENSEMBL114_rn	exon	98708204	98708353	0.0265745705436458	-	.	gene_id "ENSRNOG00000025028"; transcript_id "ENSRNOG00000025028_tx_5"; exon_id "11_98708204_98708353_-"; exonnum "26"; txlen "12793";
11	ensembl	exon	98709132	98709292	0	-	.	gene_id "ENSRNOG00000025028"; gene_version "9"; transcript_id "ENSRNOT00000035247"; transcript_version "9"; exon_number "24"; gene_name "Prkdc"; gene_source "ensembl"; gene_biotype "protein_coding"; transcript_name "Prkdc-201"; transcript_source "ensembl"; transcript_biotype "protein_coding"; exon_id "ENSRNOE00000496337"; exon_version "1"; tag "Ensembl_canonical";
11	ensembl	CDS	98709132	98709292	0	-	2	gene_id "ENSRNOG00000025028"; gene_version "9"; transcript_id "ENSRNOT00000035247"; transcript_version "9"; exon_number "24"; gene_name "Prkdc"; gene_source "ensembl"; gene_biotype "protein_coding"; transcript_name "Prkdc-201"; transcript_source "ensembl"; transcript_biotype "protein_coding"; protein_id "ENSRNOP00000037412"; protein_version "6"; tag "Ensembl_canonical";
11	ensembl	exon	98709132	98709292	0	-	.	gene_id "ENSRNOG00000025028"; gene_version "9"; transcript_id "ENSRNOT00000115554"; transcript_version "2"; exon_number "24"; gene_name "Prkdc"; gene_source "ensembl"; gene_biotype "protein_coding"; transcript_name "Prkdc-203"; transcript_source "ensembl"; transcript_biotype "protein_coding"; exon_id "ENSRNOE00000496337"; exon_version "1";
11	ensembl	CDS	98709132	98709292	0	-	2	gene_id "ENSRNOG00000025028"; gene_version "9"; transcript_id "ENSRNOT00000115554"; transcript_version "2"; exon_number "24"; gene_name "Prkdc"; gene_source "ensembl"; gene_biotype "protein_coding"; transcript_name "Prkdc-203"; transcript_source "ensembl"; transcript_biotype "protein_coding"; protein_id "ENSRNOP00000090424"; protein_version "2";
11	ensembl	exon	98709132	98709292	0	-	.	gene_id "ENSRNOG00000025028"; gene_version "9"; transcript_id "ENSRNOT00000115346"; transcript_version "2"; exon_number "24"; gene_name "Prkdc"; gene_source "ensembl"; gene_biotype "protein_coding"; transcript_name "Prkdc-202"; transcript_source "ensembl"; transcript_biotype "protein_coding"; exon_id "ENSRNOE00000496337"; exon_version "1";
11	ensembl	CDS	98709132	98709292	0	-	2	gene_id "ENSRNOG00000025028"; gene_version "9"; transcript_id "ENSRNOT00000115346"; transcript_version "2"; exon_number "24"; gene_name "Prkdc"; gene_source "ensembl"; gene_biotype "protein_coding"; transcript_name "Prkdc-202"; transcript_source "ensembl"; transcript_biotype "protein_coding"; protein_id "ENSRNOP00000081845"; protein_version "2";
11	ensembl	exon	98709132	98709292	0	-	.	gene_id "ENSRNOG00000025028"; gene_version "9"; transcript_id "ENSRNOT00000144394"; transcript_version "1"; exon_number "24"; gene_name "Prkdc"; gene_source "ensembl"; gene_biotype "protein_coding"; transcript_name "Prkdc-204"; transcript_source "ensembl"; transcript_biotype "protein_coding"; exon_id "ENSRNOE00000496337"; exon_version "1";
11	ensembl	CDS	98709132	98709292	0	-	2	gene_id "ENSRNOG00000025028"; gene_version "9"; transcript_id "ENSRNOT00000144394"; transcript_version "1"; exon_number "24"; gene_name "Prkdc"; gene_source "ensembl"; gene_biotype "protein_coding"; transcript_name "Prkdc-204"; transcript_source "ensembl"; transcript_biotype "protein_coding"; protein_id "ENSRNOP00000103526"; protein_version "1";
11	ENSEMBL114_rn	exon	98709132	98709292	1.00983812828716	-	.	gene_id "ENSRNOG00000025028"; transcript_id "ENSRNOG00000025028_tx_2"; exon_id "11_98709132_98709292_-"; exonnum "24"; txlen "12629";
11	ENSEMBL114_rn	exon	98709132	98709292	0.0265745705436458	-	.	gene_id "ENSRNOG00000025028"; transcript_id "ENSRNOG00000025028_tx_5"; exon_id "11_98709132_98709292_-"; exonnum "25"; txlen "12793";
11	ensembl	exon	98710916	98711006	0	-	.	gene_id "ENSRNOG00000025028"; gene_version "9"; transcript_id "ENSRNOT00000035247"; transcript_version "9"; exon_number "23"; gene_name "Prkdc"; gene_source "ensembl"; gene_biotype "protein_coding"; transcript_name "Prkdc-201"; transcript_source "ensembl"; transcript_biotype "protein_coding"; exon_id "ENSRNOE00000496109"; exon_version "1"; tag "Ensembl_canonical";
11	ensembl	CDS	98710916	98711006	0	-	0	gene_id "ENSRNOG00000025028"; gene_version "9"; transcript_id "ENSRNOT00000035247"; transcript_version "9"; exon_number "23"; gene_name "Prkdc"; gene_source "ensembl"; gene_biotype "protein_coding"; transcript_name "Prkdc-201"; transcript_source "ensembl"; transcript_biotype "protein_coding"; protein_id "ENSRNOP00000037412"; protein_version "6"; tag "Ensembl_canonical";
11	ensembl	exon	98710916	98711006	0	-	.	gene_id "ENSRNOG00000025028"; gene_version "9"; transcript_id "ENSRNOT00000115554"; transcript_version "2"; exon_number "23"; gene_name "Prkdc"; gene_source "ensembl"; gene_biotype "protein_coding"; transcript_name "Prkdc-203"; transcript_source "ensembl"; transcript_biotype "protein_coding"; exon_id "ENSRNOE00000496109"; exon_version "1";
11	ensembl	CDS	98710916	98711006	0	-	0	gene_id "ENSRNOG00000025028"; gene_version "9"; transcript_id "ENSRNOT00000115554"; transcript_version "2"; exon_number "23"; gene_name "Prkdc"; gene_source "ensembl"; gene_biotype "protein_coding"; transcript_name "Prkdc-203"; transcript_source "ensembl"; transcript_biotype "protein_coding"; protein_id "ENSRNOP00000090424"; protein_version "2";
11	ensembl	exon	98710916	98711006	0	-	.	gene_id "ENSRNOG00000025028"; gene_version "9"; transcript_id "ENSRNOT00000115346"; transcript_version "2"; exon_number "23"; gene_name "Prkdc"; gene_source "ensembl"; gene_biotype "protein_coding"; transcript_name "Prkdc-202"; transcript_source "ensembl"; transcript_biotype "protein_coding"; exon_id "ENSRNOE00000496109"; exon_version "1";
11	ensembl	CDS	98710916	98711006	0	-	0	gene_id "ENSRNOG00000025028"; gene_version "9"; transcript_id "ENSRNOT00000115346"; transcript_version "2"; exon_number "23"; gene_name "Prkdc"; gene_source "ensembl"; gene_biotype "protein_coding"; transcript_name "Prkdc-202"; transcript_source "ensembl"; transcript_biotype "protein_coding"; protein_id "ENSRNOP00000081845"; protein_version "2";
11	ensembl	exon	98710916	98711006	0	-	.	gene_id "ENSRNOG00000025028"; gene_version "9"; transcript_id "ENSRNOT00000144394"; transcript_version "1"; exon_number "23"; gene_name "Prkdc"; gene_source "ensembl"; gene_biotype "protein_coding"; transcript_name "Prkdc-204"; transcript_source "ensembl"; transcript_biotype "protein_coding"; exon_id "ENSRNOE00000496109"; exon_version "1";
11	ensembl	CDS	98710916	98711006	0	-	0	gene_id "ENSRNOG00000025028"; gene_version "9"; transcript_id "ENSRNOT00000144394"; transcript_version "1"; exon_number "23"; gene_name "Prkdc"; gene_source "ensembl"; gene_biotype "protein_coding"; transcript_name "Prkdc-204"; transcript_source "ensembl"; transcript_biotype "protein_coding"; protein_id "ENSRNOP00000103526"; protein_version "1";
11	ENSEMBL114_rn	exon	98710916	98711006	1.00983812828716	-	.	gene_id "ENSRNOG00000025028"; transcript_id "ENSRNOG00000025028_tx_2"; exon_id "11_98710916_98711006_-"; exonnum "23"; txlen "12629";
11	ENSEMBL114_rn	exon	98710916	98711006	0.0265745705436458	-	.	gene_id "ENSRNOG00000025028"; transcript_id "ENSRNOG00000025028_tx_5"; exon_id "11_98710916_98711006_-"; exonnum "24"; txlen "12793";
11	ensembl	exon	98715076	98715182	0	-	.	gene_id "ENSRNOG00000025028"; gene_version "9"; transcript_id "ENSRNOT00000035247"; transcript_version "9"; exon_number "22"; gene_name "Prkdc"; gene_source "ensembl"; gene_biotype "protein_coding"; transcript_name "Prkdc-201"; transcript_source "ensembl"; transcript_biotype "protein_coding"; exon_id "ENSRNOE00000485247"; exon_version "1"; tag "Ensembl_canonical";
11	ensembl	CDS	98715076	98715182	0	-	2	gene_id "ENSRNOG00000025028"; gene_version "9"; transcript_id "ENSRNOT00000035247"; transcript_version "9"; exon_number "22"; gene_name "Prkdc"; gene_source "ensembl"; gene_biotype "protein_coding"; transcript_name "Prkdc-201"; transcript_source "ensembl"; transcript_biotype "protein_coding"; protein_id "ENSRNOP00000037412"; protein_version "6"; tag "Ensembl_canonical";
11	ensembl	exon	98715076	98715182	0	-	.	gene_id "ENSRNOG00000025028"; gene_version "9"; transcript_id "ENSRNOT00000115554"; transcript_version "2"; exon_number "22"; gene_name "Prkdc"; gene_source "ensembl"; gene_biotype "protein_coding"; transcript_name "Prkdc-203"; transcript_source "ensembl"; transcript_biotype "protein_coding"; exon_id "ENSRNOE00000485247"; exon_version "1";
11	ensembl	CDS	98715076	98715182	0	-	2	gene_id "ENSRNOG00000025028"; gene_version "9"; transcript_id "ENSRNOT00000115554"; transcript_version "2"; exon_number "22"; gene_name "Prkdc"; gene_source "ensembl"; gene_biotype "protein_coding"; transcript_name "Prkdc-203"; transcript_source "ensembl"; transcript_biotype "protein_coding"; protein_id "ENSRNOP00000090424"; protein_version "2";
11	ensembl	exon	98715076	98715182	0	-	.	gene_id "ENSRNOG00000025028"; gene_version "9"; transcript_id "ENSRNOT00000115346"; transcript_version "2"; exon_number "22"; gene_name "Prkdc"; gene_source "ensembl"; gene_biotype "protein_coding"; transcript_name "Prkdc-202"; transcript_source "ensembl"; transcript_biotype "protein_coding"; exon_id "ENSRNOE00000485247"; exon_version "1";
11	ensembl	CDS	98715076	98715182	0	-	2	gene_id "ENSRNOG00000025028"; gene_version "9"; transcript_id "ENSRNOT00000115346"; transcript_version "2"; exon_number "22"; gene_name "Prkdc"; gene_source "ensembl"; gene_biotype "protein_coding"; transcript_name "Prkdc-202"; transcript_source "ensembl"; transcript_biotype "protein_coding"; protein_id "ENSRNOP00000081845"; protein_version "2";
11	ensembl	exon	98715076	98715182	0	-	.	gene_id "ENSRNOG00000025028"; gene_version "9"; transcript_id "ENSRNOT00000144394"; transcript_version "1"; exon_number "22"; gene_name "Prkdc"; gene_source "ensembl"; gene_biotype "protein_coding"; transcript_name "Prkdc-204"; transcript_source "ensembl"; transcript_biotype "protein_coding"; exon_id "ENSRNOE00000485247"; exon_version "1";
11	ensembl	CDS	98715076	98715182	0	-	2	gene_id "ENSRNOG00000025028"; gene_version "9"; transcript_id "ENSRNOT00000144394"; transcript_version "1"; exon_number "22"; gene_name "Prkdc"; gene_source "ensembl"; gene_biotype "protein_coding"; transcript_name "Prkdc-204"; transcript_source "ensembl"; transcript_biotype "protein_coding"; protein_id "ENSRNOP00000103526"; protein_version "1";
11	ENSEMBL114_rn	exon	98715076	98715182	1.00983812828716	-	.	gene_id "ENSRNOG00000025028"; transcript_id "ENSRNOG00000025028_tx_2"; exon_id "11_98715076_98715182_-"; exonnum "22"; txlen "12629";
11	ENSEMBL114_rn	exon	98715076	98715182	0.0265745705436458	-	.	gene_id "ENSRNOG00000025028"; transcript_id "ENSRNOG00000025028_tx_5"; exon_id "11_98715076_98715182_-"; exonnum "23"; txlen "12793";
11	ensembl	exon	98722813	98722972	0	-	.	gene_id "ENSRNOG00000025028"; gene_version "9"; transcript_id "ENSRNOT00000035247"; transcript_version "9"; exon_number "21"; gene_name "Prkdc"; gene_source "ensembl"; gene_biotype "protein_coding"; transcript_name "Prkdc-201"; transcript_source "ensembl"; transcript_biotype "protein_coding"; exon_id "ENSRNOE00000499736"; exon_version "1"; tag "Ensembl_canonical";
11	ensembl	CDS	98722813	98722972	0	-	0	gene_id "ENSRNOG00000025028"; gene_version "9"; transcript_id "ENSRNOT00000035247"; transcript_version "9"; exon_number "21"; gene_name "Prkdc"; gene_source "ensembl"; gene_biotype "protein_coding"; transcript_name "Prkdc-201"; transcript_source "ensembl"; transcript_biotype "protein_coding"; protein_id "ENSRNOP00000037412"; protein_version "6"; tag "Ensembl_canonical";
11	ensembl	exon	98722813	98722972	0	-	.	gene_id "ENSRNOG00000025028"; gene_version "9"; transcript_id "ENSRNOT00000115554"; transcript_version "2"; exon_number "21"; gene_name "Prkdc"; gene_source "ensembl"; gene_biotype "protein_coding"; transcript_name "Prkdc-203"; transcript_source "ensembl"; transcript_biotype "protein_coding"; exon_id "ENSRNOE00000499736"; exon_version "1";
11	ensembl	CDS	98722813	98722972	0	-	0	gene_id "ENSRNOG00000025028"; gene_version "9"; transcript_id "ENSRNOT00000115554"; transcript_version "2"; exon_number "21"; gene_name "Prkdc"; gene_source "ensembl"; gene_biotype "protein_coding"; transcript_name "Prkdc-203"; transcript_source "ensembl"; transcript_biotype "protein_coding"; protein_id "ENSRNOP00000090424"; protein_version "2";
11	ensembl	exon	98722813	98722972	0	-	.	gene_id "ENSRNOG00000025028"; gene_version "9"; transcript_id "ENSRNOT00000115346"; transcript_version "2"; exon_number "21"; gene_name "Prkdc"; gene_source "ensembl"; gene_biotype "protein_coding"; transcript_name "Prkdc-202"; transcript_source "ensembl"; transcript_biotype "protein_coding"; exon_id "ENSRNOE00000499736"; exon_version "1";
11	ensembl	CDS	98722813	98722972	0	-	0	gene_id "ENSRNOG00000025028"; gene_version "9"; transcript_id "ENSRNOT00000115346"; transcript_version "2"; exon_number "21"; gene_name "Prkdc"; gene_source "ensembl"; gene_biotype "protein_coding"; transcript_name "Prkdc-202"; transcript_source "ensembl"; transcript_biotype "protein_coding"; protein_id "ENSRNOP00000081845"; protein_version "2";
11	ensembl	exon	98722813	98722972	0	-	.	gene_id "ENSRNOG00000025028"; gene_version "9"; transcript_id "ENSRNOT00000144394"; transcript_version "1"; exon_number "21"; gene_name "Prkdc"; gene_source "ensembl"; gene_biotype "protein_coding"; transcript_name "Prkdc-204"; transcript_source "ensembl"; transcript_biotype "protein_coding"; exon_id "ENSRNOE00000499736"; exon_version "1";
11	ensembl	CDS	98722813	98722972	0	-	0	gene_id "ENSRNOG00000025028"; gene_version "9"; transcript_id "ENSRNOT00000144394"; transcript_version "1"; exon_number "21"; gene_name "Prkdc"; gene_source "ensembl"; gene_biotype "protein_coding"; transcript_name "Prkdc-204"; transcript_source "ensembl"; transcript_biotype "protein_coding"; protein_id "ENSRNOP00000103526"; protein_version "1";
11	ENSEMBL114_rn	exon	98722813	98722972	1.00983812828716	-	.	gene_id "ENSRNOG00000025028"; transcript_id "ENSRNOG00000025028_tx_2"; exon_id "11_98722813_98722972_-"; exonnum "21"; txlen "12629";
11	ENSEMBL114_rn	exon	98722813	98722972	0.0265745705436458	-	.	gene_id "ENSRNOG00000025028"; transcript_id "ENSRNOG00000025028_tx_5"; exon_id "11_98722813_98722972_-"; exonnum "22"; txlen "12793";
11	ensembl	exon	98723557	98723676	0	-	.	gene_id "ENSRNOG00000025028"; gene_version "9"; transcript_id "ENSRNOT00000035247"; transcript_version "9"; exon_number "20"; gene_name "Prkdc"; gene_source "ensembl"; gene_biotype "protein_coding"; transcript_name "Prkdc-201"; transcript_source "ensembl"; transcript_biotype "protein_coding"; exon_id "ENSRNOE00000478679"; exon_version "1"; tag "Ensembl_canonical";
11	ensembl	CDS	98723557	98723676	0	-	0	gene_id "ENSRNOG00000025028"; gene_version "9"; transcript_id "ENSRNOT00000035247"; transcript_version "9"; exon_number "20"; gene_name "Prkdc"; gene_source "ensembl"; gene_biotype "protein_coding"; transcript_name "Prkdc-201"; transcript_source "ensembl"; transcript_biotype "protein_coding"; protein_id "ENSRNOP00000037412"; protein_version "6"; tag "Ensembl_canonical";
11	ensembl	exon	98723557	98723676	0	-	.	gene_id "ENSRNOG00000025028"; gene_version "9"; transcript_id "ENSRNOT00000115554"; transcript_version "2"; exon_number "20"; gene_name "Prkdc"; gene_source "ensembl"; gene_biotype "protein_coding"; transcript_name "Prkdc-203"; transcript_source "ensembl"; transcript_biotype "protein_coding"; exon_id "ENSRNOE00000478679"; exon_version "1";
11	ensembl	CDS	98723557	98723676	0	-	0	gene_id "ENSRNOG00000025028"; gene_version "9"; transcript_id "ENSRNOT00000115554"; transcript_version "2"; exon_number "20"; gene_name "Prkdc"; gene_source "ensembl"; gene_biotype "protein_coding"; transcript_name "Prkdc-203"; transcript_source "ensembl"; transcript_biotype "protein_coding"; protein_id "ENSRNOP00000090424"; protein_version "2";
11	ensembl	exon	98723557	98723676	0	-	.	gene_id "ENSRNOG00000025028"; gene_version "9"; transcript_id "ENSRNOT00000115346"; transcript_version "2"; exon_number "20"; gene_name "Prkdc"; gene_source "ensembl"; gene_biotype "protein_coding"; transcript_name "Prkdc-202"; transcript_source "ensembl"; transcript_biotype "protein_coding"; exon_id "ENSRNOE00000478679"; exon_version "1";
11	ensembl	CDS	98723557	98723676	0	-	0	gene_id "ENSRNOG00000025028"; gene_version "9"; transcript_id "ENSRNOT00000115346"; transcript_version "2"; exon_number "20"; gene_name "Prkdc"; gene_source "ensembl"; gene_biotype "protein_coding"; transcript_name "Prkdc-202"; transcript_source "ensembl"; transcript_biotype "protein_coding"; protein_id "ENSRNOP00000081845"; protein_version "2";
11	ensembl	exon	98723557	98723676	0	-	.	gene_id "ENSRNOG00000025028"; gene_version "9"; transcript_id "ENSRNOT00000144394"; transcript_version "1"; exon_number "20"; gene_name "Prkdc"; gene_source "ensembl"; gene_biotype "protein_coding"; transcript_name "Prkdc-204"; transcript_source "ensembl"; transcript_biotype "protein_coding"; exon_id "ENSRNOE00000478679"; exon_version "1";
11	ensembl	CDS	98723557	98723676	0	-	0	gene_id "ENSRNOG00000025028"; gene_version "9"; transcript_id "ENSRNOT00000144394"; transcript_version "1"; exon_number "20"; gene_name "Prkdc"; gene_source "ensembl"; gene_biotype "protein_coding"; transcript_name "Prkdc-204"; transcript_source "ensembl"; transcript_biotype "protein_coding"; protein_id "ENSRNOP00000103526"; protein_version "1";
11	ENSEMBL114_rn	exon	98723557	98723676	1.00983812828716	-	.	gene_id "ENSRNOG00000025028"; transcript_id "ENSRNOG00000025028_tx_2"; exon_id "11_98723557_98723676_-"; exonnum "20"; txlen "12629";
11	ENSEMBL114_rn	exon	98723557	98723676	0.0265745705436458	-	.	gene_id "ENSRNOG00000025028"; transcript_id "ENSRNOG00000025028_tx_5"; exon_id "11_98723557_98723676_-"; exonnum "21"; txlen "12793";
11	ensembl	exon	98725033	98725119	0	-	.	gene_id "ENSRNOG00000025028"; gene_version "9"; transcript_id "ENSRNOT00000035247"; transcript_version "9"; exon_number "19"; gene_name "Prkdc"; gene_source "ensembl"; gene_biotype "protein_coding"; transcript_name "Prkdc-201"; transcript_source "ensembl"; transcript_biotype "protein_coding"; exon_id "ENSRNOE00000471243"; exon_version "1"; tag "Ensembl_canonical";
11	ensembl	CDS	98725033	98725119	0	-	0	gene_id "ENSRNOG00000025028"; gene_version "9"; transcript_id "ENSRNOT00000035247"; transcript_version "9"; exon_number "19"; gene_name "Prkdc"; gene_source "ensembl"; gene_biotype "protein_coding"; transcript_name "Prkdc-201"; transcript_source "ensembl"; transcript_biotype "protein_coding"; protein_id "ENSRNOP00000037412"; protein_version "6"; tag "Ensembl_canonical";
11	ensembl	exon	98725033	98725119	0	-	.	gene_id "ENSRNOG00000025028"; gene_version "9"; transcript_id "ENSRNOT00000115554"; transcript_version "2"; exon_number "19"; gene_name "Prkdc"; gene_source "ensembl"; gene_biotype "protein_coding"; transcript_name "Prkdc-203"; transcript_source "ensembl"; transcript_biotype "protein_coding"; exon_id "ENSRNOE00000471243"; exon_version "1";
11	ensembl	CDS	98725033	98725119	0	-	0	gene_id "ENSRNOG00000025028"; gene_version "9"; transcript_id "ENSRNOT00000115554"; transcript_version "2"; exon_number "19"; gene_name "Prkdc"; gene_source "ensembl"; gene_biotype "protein_coding"; transcript_name "Prkdc-203"; transcript_source "ensembl"; transcript_biotype "protein_coding"; protein_id "ENSRNOP00000090424"; protein_version "2";
11	ensembl	exon	98725033	98725119	0	-	.	gene_id "ENSRNOG00000025028"; gene_version "9"; transcript_id "ENSRNOT00000115346"; transcript_version "2"; exon_number "19"; gene_name "Prkdc"; gene_source "ensembl"; gene_biotype "protein_coding"; transcript_name "Prkdc-202"; transcript_source "ensembl"; transcript_biotype "protein_coding"; exon_id "ENSRNOE00000471243"; exon_version "1";
11	ensembl	CDS	98725033	98725119	0	-	0	gene_id "ENSRNOG00000025028"; gene_version "9"; transcript_id "ENSRNOT00000115346"; transcript_version "2"; exon_number "19"; gene_name "Prkdc"; gene_source "ensembl"; gene_biotype "protein_coding"; transcript_name "Prkdc-202"; transcript_source "ensembl"; transcript_biotype "protein_coding"; protein_id "ENSRNOP00000081845"; protein_version "2";
11	ensembl	exon	98725033	98725119	0	-	.	gene_id "ENSRNOG00000025028"; gene_version "9"; transcript_id "ENSRNOT00000144394"; transcript_version "1"; exon_number "19"; gene_name "Prkdc"; gene_source "ensembl"; gene_biotype "protein_coding"; transcript_name "Prkdc-204"; transcript_source "ensembl"; transcript_biotype "protein_coding"; exon_id "ENSRNOE00000471243"; exon_version "1";
11	ensembl	CDS	98725033	98725119	0	-	0	gene_id "ENSRNOG00000025028"; gene_version "9"; transcript_id "ENSRNOT00000144394"; transcript_version "1"; exon_number "19"; gene_name "Prkdc"; gene_source "ensembl"; gene_biotype "protein_coding"; transcript_name "Prkdc-204"; transcript_source "ensembl"; transcript_biotype "protein_coding"; protein_id "ENSRNOP00000103526"; protein_version "1";
11	ENSEMBL114_rn	exon	98725033	98725119	1.00983812828716	-	.	gene_id "ENSRNOG00000025028"; transcript_id "ENSRNOG00000025028_tx_2"; exon_id "11_98725033_98725119_-"; exonnum "19"; txlen "12629";
11	ENSEMBL114_rn	exon	98725033	98725119	0.0265745705436458	-	.	gene_id "ENSRNOG00000025028"; transcript_id "ENSRNOG00000025028_tx_5"; exon_id "11_98725033_98725119_-"; exonnum "20"; txlen "12793";
11	ensembl	exon	98725778	98725937	0	-	.	gene_id "ENSRNOG00000025028"; gene_version "9"; transcript_id "ENSRNOT00000035247"; transcript_version "9"; exon_number "18"; gene_name "Prkdc"; gene_source "ensembl"; gene_biotype "protein_coding"; transcript_name "Prkdc-201"; transcript_source "ensembl"; transcript_biotype "protein_coding"; exon_id "ENSRNOE00000502958"; exon_version "1"; tag "Ensembl_canonical";
11	ensembl	CDS	98725778	98725937	0	-	1	gene_id "ENSRNOG00000025028"; gene_version "9"; transcript_id "ENSRNOT00000035247"; transcript_version "9"; exon_number "18"; gene_name "Prkdc"; gene_source "ensembl"; gene_biotype "protein_coding"; transcript_name "Prkdc-201"; transcript_source "ensembl"; transcript_biotype "protein_coding"; protein_id "ENSRNOP00000037412"; protein_version "6"; tag "Ensembl_canonical";
11	ensembl	exon	98725778	98725937	0	-	.	gene_id "ENSRNOG00000025028"; gene_version "9"; transcript_id "ENSRNOT00000115554"; transcript_version "2"; exon_number "18"; gene_name "Prkdc"; gene_source "ensembl"; gene_biotype "protein_coding"; transcript_name "Prkdc-203"; transcript_source "ensembl"; transcript_biotype "protein_coding"; exon_id "ENSRNOE00000502958"; exon_version "1";
11	ensembl	CDS	98725778	98725937	0	-	1	gene_id "ENSRNOG00000025028"; gene_version "9"; transcript_id "ENSRNOT00000115554"; transcript_version "2"; exon_number "18"; gene_name "Prkdc"; gene_source "ensembl"; gene_biotype "protein_coding"; transcript_name "Prkdc-203"; transcript_source "ensembl"; transcript_biotype "protein_coding"; protein_id "ENSRNOP00000090424"; protein_version "2";
11	ensembl	exon	98725778	98725937	0	-	.	gene_id "ENSRNOG00000025028"; gene_version "9"; transcript_id "ENSRNOT00000115346"; transcript_version "2"; exon_number "18"; gene_name "Prkdc"; gene_source "ensembl"; gene_biotype "protein_coding"; transcript_name "Prkdc-202"; transcript_source "ensembl"; transcript_biotype "protein_coding"; exon_id "ENSRNOE00000502958"; exon_version "1";
11	ensembl	CDS	98725778	98725937	0	-	1	gene_id "ENSRNOG00000025028"; gene_version "9"; transcript_id "ENSRNOT00000115346"; transcript_version "2"; exon_number "18"; gene_name "Prkdc"; gene_source "ensembl"; gene_biotype "protein_coding"; transcript_name "Prkdc-202"; transcript_source "ensembl"; transcript_biotype "protein_coding"; protein_id "ENSRNOP00000081845"; protein_version "2";
11	ensembl	exon	98725778	98725937	0	-	.	gene_id "ENSRNOG00000025028"; gene_version "9"; transcript_id "ENSRNOT00000144394"; transcript_version "1"; exon_number "18"; gene_name "Prkdc"; gene_source "ensembl"; gene_biotype "protein_coding"; transcript_name "Prkdc-204"; transcript_source "ensembl"; transcript_biotype "protein_coding"; exon_id "ENSRNOE00000502958"; exon_version "1";
11	ensembl	CDS	98725778	98725937	0	-	1	gene_id "ENSRNOG00000025028"; gene_version "9"; transcript_id "ENSRNOT00000144394"; transcript_version "1"; exon_number "18"; gene_name "Prkdc"; gene_source "ensembl"; gene_biotype "protein_coding"; transcript_name "Prkdc-204"; transcript_source "ensembl"; transcript_biotype "protein_coding"; protein_id "ENSRNOP00000103526"; protein_version "1";
11	ENSEMBL114_rn	exon	98725778	98725937	1.00983812828716	-	.	gene_id "ENSRNOG00000025028"; transcript_id "ENSRNOG00000025028_tx_2"; exon_id "11_98725778_98725937_-"; exonnum "18"; txlen "12629";
11	ENSEMBL114_rn	exon	98725778	98725937	0.0265745705436458	-	.	gene_id "ENSRNOG00000025028"; transcript_id "ENSRNOG00000025028_tx_5"; exon_id "11_98725778_98725937_-"; exonnum "19"; txlen "12793";
11	ensembl	exon	98726323	98726435	0	-	.	gene_id "ENSRNOG00000025028"; gene_version "9"; transcript_id "ENSRNOT00000035247"; transcript_version "9"; exon_number "17"; gene_name "Prkdc"; gene_source "ensembl"; gene_biotype "protein_coding"; transcript_name "Prkdc-201"; transcript_source "ensembl"; transcript_biotype "protein_coding"; exon_id "ENSRNOE00000491825"; exon_version "1"; tag "Ensembl_canonical";
11	ensembl	CDS	98726323	98726435	0	-	0	gene_id "ENSRNOG00000025028"; gene_version "9"; transcript_id "ENSRNOT00000035247"; transcript_version "9"; exon_number "17"; gene_name "Prkdc"; gene_source "ensembl"; gene_biotype "protein_coding"; transcript_name "Prkdc-201"; transcript_source "ensembl"; transcript_biotype "protein_coding"; protein_id "ENSRNOP00000037412"; protein_version "6"; tag "Ensembl_canonical";
11	ensembl	exon	98726323	98726435	0	-	.	gene_id "ENSRNOG00000025028"; gene_version "9"; transcript_id "ENSRNOT00000115554"; transcript_version "2"; exon_number "17"; gene_name "Prkdc"; gene_source "ensembl"; gene_biotype "protein_coding"; transcript_name "Prkdc-203"; transcript_source "ensembl"; transcript_biotype "protein_coding"; exon_id "ENSRNOE00000491825"; exon_version "1";
11	ensembl	CDS	98726323	98726435	0	-	0	gene_id "ENSRNOG00000025028"; gene_version "9"; transcript_id "ENSRNOT00000115554"; transcript_version "2"; exon_number "17"; gene_name "Prkdc"; gene_source "ensembl"; gene_biotype "protein_coding"; transcript_name "Prkdc-203"; transcript_source "ensembl"; transcript_biotype "protein_coding"; protein_id "ENSRNOP00000090424"; protein_version "2";
11	ensembl	exon	98726323	98726435	0	-	.	gene_id "ENSRNOG00000025028"; gene_version "9"; transcript_id "ENSRNOT00000115346"; transcript_version "2"; exon_number "17"; gene_name "Prkdc"; gene_source "ensembl"; gene_biotype "protein_coding"; transcript_name "Prkdc-202"; transcript_source "ensembl"; transcript_biotype "protein_coding"; exon_id "ENSRNOE00000491825"; exon_version "1";
11	ensembl	CDS	98726323	98726435	0	-	0	gene_id "ENSRNOG00000025028"; gene_version "9"; transcript_id "ENSRNOT00000115346"; transcript_version "2"; exon_number "17"; gene_name "Prkdc"; gene_source "ensembl"; gene_biotype "protein_coding"; transcript_name "Prkdc-202"; transcript_source "ensembl"; transcript_biotype "protein_coding"; protein_id "ENSRNOP00000081845"; protein_version "2";
11	ensembl	exon	98726323	98726435	0	-	.	gene_id "ENSRNOG00000025028"; gene_version "9"; transcript_id "ENSRNOT00000144394"; transcript_version "1"; exon_number "17"; gene_name "Prkdc"; gene_source "ensembl"; gene_biotype "protein_coding"; transcript_name "Prkdc-204"; transcript_source "ensembl"; transcript_biotype "protein_coding"; exon_id "ENSRNOE00000491825"; exon_version "1";
11	ensembl	CDS	98726323	98726435	0	-	0	gene_id "ENSRNOG00000025028"; gene_version "9"; transcript_id "ENSRNOT00000144394"; transcript_version "1"; exon_number "17"; gene_name "Prkdc"; gene_source "ensembl"; gene_biotype "protein_coding"; transcript_name "Prkdc-204"; transcript_source "ensembl"; transcript_biotype "protein_coding"; protein_id "ENSRNOP00000103526"; protein_version "1";
11	ENSEMBL114_rn	exon	98726323	98726435	1.00983812828716	-	.	gene_id "ENSRNOG00000025028"; transcript_id "ENSRNOG00000025028_tx_2"; exon_id "11_98726323_98726435_-"; exonnum "17"; txlen "12629";
11	ENSEMBL114_rn	exon	98726323	98726435	0.0265745705436458	-	.	gene_id "ENSRNOG00000025028"; transcript_id "ENSRNOG00000025028_tx_5"; exon_id "11_98726323_98726435_-"; exonnum "18"; txlen "12793";
11	ensembl	exon	98728101	98728253	0	-	.	gene_id "ENSRNOG00000025028"; gene_version "9"; transcript_id "ENSRNOT00000035247"; transcript_version "9"; exon_number "16"; gene_name "Prkdc"; gene_source "ensembl"; gene_biotype "protein_coding"; transcript_name "Prkdc-201"; transcript_source "ensembl"; transcript_biotype "protein_coding"; exon_id "ENSRNOE00000478741"; exon_version "1"; tag "Ensembl_canonical";
11	ensembl	CDS	98728101	98728253	0	-	0	gene_id "ENSRNOG00000025028"; gene_version "9"; transcript_id "ENSRNOT00000035247"; transcript_version "9"; exon_number "16"; gene_name "Prkdc"; gene_source "ensembl"; gene_biotype "protein_coding"; transcript_name "Prkdc-201"; transcript_source "ensembl"; transcript_biotype "protein_coding"; protein_id "ENSRNOP00000037412"; protein_version "6"; tag "Ensembl_canonical";
11	ensembl	exon	98728101	98728253	0	-	.	gene_id "ENSRNOG00000025028"; gene_version "9"; transcript_id "ENSRNOT00000115554"; transcript_version "2"; exon_number "16"; gene_name "Prkdc"; gene_source "ensembl"; gene_biotype "protein_coding"; transcript_name "Prkdc-203"; transcript_source "ensembl"; transcript_biotype "protein_coding"; exon_id "ENSRNOE00000478741"; exon_version "1";
11	ensembl	CDS	98728101	98728253	0	-	0	gene_id "ENSRNOG00000025028"; gene_version "9"; transcript_id "ENSRNOT00000115554"; transcript_version "2"; exon_number "16"; gene_name "Prkdc"; gene_source "ensembl"; gene_biotype "protein_coding"; transcript_name "Prkdc-203"; transcript_source "ensembl"; transcript_biotype "protein_coding"; protein_id "ENSRNOP00000090424"; protein_version "2";
11	ensembl	exon	98728101	98728253	0	-	.	gene_id "ENSRNOG00000025028"; gene_version "9"; transcript_id "ENSRNOT00000115346"; transcript_version "2"; exon_number "16"; gene_name "Prkdc"; gene_source "ensembl"; gene_biotype "protein_coding"; transcript_name "Prkdc-202"; transcript_source "ensembl"; transcript_biotype "protein_coding"; exon_id "ENSRNOE00000478741"; exon_version "1";
11	ensembl	CDS	98728101	98728253	0	-	0	gene_id "ENSRNOG00000025028"; gene_version "9"; transcript_id "ENSRNOT00000115346"; transcript_version "2"; exon_number "16"; gene_name "Prkdc"; gene_source "ensembl"; gene_biotype "protein_coding"; transcript_name "Prkdc-202"; transcript_source "ensembl"; transcript_biotype "protein_coding"; protein_id "ENSRNOP00000081845"; protein_version "2";
11	ensembl	exon	98728101	98728253	0	-	.	gene_id "ENSRNOG00000025028"; gene_version "9"; transcript_id "ENSRNOT00000144394"; transcript_version "1"; exon_number "16"; gene_name "Prkdc"; gene_source "ensembl"; gene_biotype "protein_coding"; transcript_name "Prkdc-204"; transcript_source "ensembl"; transcript_biotype "protein_coding"; exon_id "ENSRNOE00000478741"; exon_version "1";
11	ensembl	CDS	98728101	98728253	0	-	0	gene_id "ENSRNOG00000025028"; gene_version "9"; transcript_id "ENSRNOT00000144394"; transcript_version "1"; exon_number "16"; gene_name "Prkdc"; gene_source "ensembl"; gene_biotype "protein_coding"; transcript_name "Prkdc-204"; transcript_source "ensembl"; transcript_biotype "protein_coding"; protein_id "ENSRNOP00000103526"; protein_version "1";
11	ENSEMBL114_rn	exon	98728101	98728253	1.00983812828716	-	.	gene_id "ENSRNOG00000025028"; transcript_id "ENSRNOG00000025028_tx_2"; exon_id "11_98728101_98728253_-"; exonnum "16"; txlen "12629";
11	ENSEMBL114_rn	exon	98728101	98728253	0.0265745705436458	-	.	gene_id "ENSRNOG00000025028"; transcript_id "ENSRNOG00000025028_tx_5"; exon_id "11_98728101_98728253_-"; exonnum "17"; txlen "12793";
11	ensembl	exon	98730369	98730494	0	-	.	gene_id "ENSRNOG00000025028"; gene_version "9"; transcript_id "ENSRNOT00000035247"; transcript_version "9"; exon_number "15"; gene_name "Prkdc"; gene_source "ensembl"; gene_biotype "protein_coding"; transcript_name "Prkdc-201"; transcript_source "ensembl"; transcript_biotype "protein_coding"; exon_id "ENSRNOE00000256855"; exon_version "1"; tag "Ensembl_canonical";
11	ensembl	CDS	98730369	98730494	0	-	0	gene_id "ENSRNOG00000025028"; gene_version "9"; transcript_id "ENSRNOT00000035247"; transcript_version "9"; exon_number "15"; gene_name "Prkdc"; gene_source "ensembl"; gene_biotype "protein_coding"; transcript_name "Prkdc-201"; transcript_source "ensembl"; transcript_biotype "protein_coding"; protein_id "ENSRNOP00000037412"; protein_version "6"; tag "Ensembl_canonical";
11	ensembl	exon	98730369	98730494	0	-	.	gene_id "ENSRNOG00000025028"; gene_version "9"; transcript_id "ENSRNOT00000115554"; transcript_version "2"; exon_number "15"; gene_name "Prkdc"; gene_source "ensembl"; gene_biotype "protein_coding"; transcript_name "Prkdc-203"; transcript_source "ensembl"; transcript_biotype "protein_coding"; exon_id "ENSRNOE00000256855"; exon_version "1";
11	ensembl	CDS	98730369	98730494	0	-	0	gene_id "ENSRNOG00000025028"; gene_version "9"; transcript_id "ENSRNOT00000115554"; transcript_version "2"; exon_number "15"; gene_name "Prkdc"; gene_source "ensembl"; gene_biotype "protein_coding"; transcript_name "Prkdc-203"; transcript_source "ensembl"; transcript_biotype "protein_coding"; protein_id "ENSRNOP00000090424"; protein_version "2";
11	ensembl	exon	98730369	98730494	0	-	.	gene_id "ENSRNOG00000025028"; gene_version "9"; transcript_id "ENSRNOT00000115346"; transcript_version "2"; exon_number "15"; gene_name "Prkdc"; gene_source "ensembl"; gene_biotype "protein_coding"; transcript_name "Prkdc-202"; transcript_source "ensembl"; transcript_biotype "protein_coding"; exon_id "ENSRNOE00000256855"; exon_version "1";
11	ensembl	CDS	98730369	98730494	0	-	0	gene_id "ENSRNOG00000025028"; gene_version "9"; transcript_id "ENSRNOT00000115346"; transcript_version "2"; exon_number "15"; gene_name "Prkdc"; gene_source "ensembl"; gene_biotype "protein_coding"; transcript_name "Prkdc-202"; transcript_source "ensembl"; transcript_biotype "protein_coding"; protein_id "ENSRNOP00000081845"; protein_version "2";
11	ensembl	exon	98730369	98730494	0	-	.	gene_id "ENSRNOG00000025028"; gene_version "9"; transcript_id "ENSRNOT00000144394"; transcript_version "1"; exon_number "15"; gene_name "Prkdc"; gene_source "ensembl"; gene_biotype "protein_coding"; transcript_name "Prkdc-204"; transcript_source "ensembl"; transcript_biotype "protein_coding"; exon_id "ENSRNOE00000256855"; exon_version "1";
11	ensembl	CDS	98730369	98730494	0	-	0	gene_id "ENSRNOG00000025028"; gene_version "9"; transcript_id "ENSRNOT00000144394"; transcript_version "1"; exon_number "15"; gene_name "Prkdc"; gene_source "ensembl"; gene_biotype "protein_coding"; transcript_name "Prkdc-204"; transcript_source "ensembl"; transcript_biotype "protein_coding"; protein_id "ENSRNOP00000103526"; protein_version "1";
11	ENSEMBL114_rn	exon	98730369	98730494	1.00983812828716	-	.	gene_id "ENSRNOG00000025028"; transcript_id "ENSRNOG00000025028_tx_2"; exon_id "11_98730369_98730494_-"; exonnum "15"; txlen "12629";
11	ENSEMBL114_rn	exon	98730369	98730494	0.0265745705436458	-	.	gene_id "ENSRNOG00000025028"; transcript_id "ENSRNOG00000025028_tx_5"; exon_id "11_98730369_98730494_-"; exonnum "16"; txlen "12793";
11	ensembl	exon	98731443	98731492	0	-	.	gene_id "ENSRNOG00000025028"; gene_version "9"; transcript_id "ENSRNOT00000035247"; transcript_version "9"; exon_number "14"; gene_name "Prkdc"; gene_source "ensembl"; gene_biotype "protein_coding"; transcript_name "Prkdc-201"; transcript_source "ensembl"; transcript_biotype "protein_coding"; exon_id "ENSRNOE00000493116"; exon_version "1"; tag "Ensembl_canonical";
11	ensembl	CDS	98731443	98731492	0	-	2	gene_id "ENSRNOG00000025028"; gene_version "9"; transcript_id "ENSRNOT00000035247"; transcript_version "9"; exon_number "14"; gene_name "Prkdc"; gene_source "ensembl"; gene_biotype "protein_coding"; transcript_name "Prkdc-201"; transcript_source "ensembl"; transcript_biotype "protein_coding"; protein_id "ENSRNOP00000037412"; protein_version "6"; tag "Ensembl_canonical";
11	ensembl	exon	98731443	98731492	0	-	.	gene_id "ENSRNOG00000025028"; gene_version "9"; transcript_id "ENSRNOT00000115346"; transcript_version "2"; exon_number "14"; gene_name "Prkdc"; gene_source "ensembl"; gene_biotype "protein_coding"; transcript_name "Prkdc-202"; transcript_source "ensembl"; transcript_biotype "protein_coding"; exon_id "ENSRNOE00000493116"; exon_version "1";
11	ensembl	CDS	98731443	98731492	0	-	2	gene_id "ENSRNOG00000025028"; gene_version "9"; transcript_id "ENSRNOT00000115346"; transcript_version "2"; exon_number "14"; gene_name "Prkdc"; gene_source "ensembl"; gene_biotype "protein_coding"; transcript_name "Prkdc-202"; transcript_source "ensembl"; transcript_biotype "protein_coding"; protein_id "ENSRNOP00000081845"; protein_version "2";
11	ensembl	exon	98731443	98731492	0	-	.	gene_id "ENSRNOG00000025028"; gene_version "9"; transcript_id "ENSRNOT00000144394"; transcript_version "1"; exon_number "14"; gene_name "Prkdc"; gene_source "ensembl"; gene_biotype "protein_coding"; transcript_name "Prkdc-204"; transcript_source "ensembl"; transcript_biotype "protein_coding"; exon_id "ENSRNOE00000493116"; exon_version "1";
11	ensembl	CDS	98731443	98731492	0	-	2	gene_id "ENSRNOG00000025028"; gene_version "9"; transcript_id "ENSRNOT00000144394"; transcript_version "1"; exon_number "14"; gene_name "Prkdc"; gene_source "ensembl"; gene_biotype "protein_coding"; transcript_name "Prkdc-204"; transcript_source "ensembl"; transcript_biotype "protein_coding"; protein_id "ENSRNOP00000103526"; protein_version "1";
11	ENSEMBL114_rn	exon	98731443	98731492	1.00983812828716	-	.	gene_id "ENSRNOG00000025028"; transcript_id "ENSRNOG00000025028_tx_2"; exon_id "11_98731443_98731492_-"; exonnum "14"; txlen "12629";
11	ENSEMBL114_rn	exon	98731443	98731492	0.0265745705436458	-	.	gene_id "ENSRNOG00000025028"; transcript_id "ENSRNOG00000025028_tx_5"; exon_id "11_98731443_98731492_-"; exonnum "15"; txlen "12793";
11	ensembl	exon	98732163	98732173	0	-	.	gene_id "ENSRNOG00000025028"; gene_version "9"; transcript_id "ENSRNOT00000115554"; transcript_version "2"; exon_number "14"; gene_name "Prkdc"; gene_source "ensembl"; gene_biotype "protein_coding"; transcript_name "Prkdc-203"; transcript_source "ensembl"; transcript_biotype "protein_coding"; exon_id "ENSRNOE00000806727"; exon_version "1";
11	ensembl	CDS	98732163	98732173	0	-	2	gene_id "ENSRNOG00000025028"; gene_version "9"; transcript_id "ENSRNOT00000115554"; transcript_version "2"; exon_number "14"; gene_name "Prkdc"; gene_source "ensembl"; gene_biotype "protein_coding"; transcript_name "Prkdc-203"; transcript_source "ensembl"; transcript_biotype "protein_coding"; protein_id "ENSRNOP00000090424"; protein_version "2";
11	ensembl	exon	98732951	98733119	0	-	.	gene_id "ENSRNOG00000025028"; gene_version "9"; transcript_id "ENSRNOT00000035247"; transcript_version "9"; exon_number "13"; gene_name "Prkdc"; gene_source "ensembl"; gene_biotype "protein_coding"; transcript_name "Prkdc-201"; transcript_source "ensembl"; transcript_biotype "protein_coding"; exon_id "ENSRNOE00000483332"; exon_version "1"; tag "Ensembl_canonical";
11	ensembl	CDS	98732951	98733119	0	-	0	gene_id "ENSRNOG00000025028"; gene_version "9"; transcript_id "ENSRNOT00000035247"; transcript_version "9"; exon_number "13"; gene_name "Prkdc"; gene_source "ensembl"; gene_biotype "protein_coding"; transcript_name "Prkdc-201"; transcript_source "ensembl"; transcript_biotype "protein_coding"; protein_id "ENSRNOP00000037412"; protein_version "6"; tag "Ensembl_canonical";
11	ensembl	exon	98732951	98733119	0	-	.	gene_id "ENSRNOG00000025028"; gene_version "9"; transcript_id "ENSRNOT00000115554"; transcript_version "2"; exon_number "13"; gene_name "Prkdc"; gene_source "ensembl"; gene_biotype "protein_coding"; transcript_name "Prkdc-203"; transcript_source "ensembl"; transcript_biotype "protein_coding"; exon_id "ENSRNOE00000483332"; exon_version "1";
11	ensembl	CDS	98732951	98733119	0	-	0	gene_id "ENSRNOG00000025028"; gene_version "9"; transcript_id "ENSRNOT00000115554"; transcript_version "2"; exon_number "13"; gene_name "Prkdc"; gene_source "ensembl"; gene_biotype "protein_coding"; transcript_name "Prkdc-203"; transcript_source "ensembl"; transcript_biotype "protein_coding"; protein_id "ENSRNOP00000090424"; protein_version "2";
11	ensembl	exon	98732951	98733119	0	-	.	gene_id "ENSRNOG00000025028"; gene_version "9"; transcript_id "ENSRNOT00000115346"; transcript_version "2"; exon_number "13"; gene_name "Prkdc"; gene_source "ensembl"; gene_biotype "protein_coding"; transcript_name "Prkdc-202"; transcript_source "ensembl"; transcript_biotype "protein_coding"; exon_id "ENSRNOE00000483332"; exon_version "1";
11	ensembl	CDS	98732951	98733119	0	-	0	gene_id "ENSRNOG00000025028"; gene_version "9"; transcript_id "ENSRNOT00000115346"; transcript_version "2"; exon_number "13"; gene_name "Prkdc"; gene_source "ensembl"; gene_biotype "protein_coding"; transcript_name "Prkdc-202"; transcript_source "ensembl"; transcript_biotype "protein_coding"; protein_id "ENSRNOP00000081845"; protein_version "2";
11	ensembl	exon	98732951	98733119	0	-	.	gene_id "ENSRNOG00000025028"; gene_version "9"; transcript_id "ENSRNOT00000144394"; transcript_version "1"; exon_number "13"; gene_name "Prkdc"; gene_source "ensembl"; gene_biotype "protein_coding"; transcript_name "Prkdc-204"; transcript_source "ensembl"; transcript_biotype "protein_coding"; exon_id "ENSRNOE00000483332"; exon_version "1";
11	ensembl	CDS	98732951	98733119	0	-	0	gene_id "ENSRNOG00000025028"; gene_version "9"; transcript_id "ENSRNOT00000144394"; transcript_version "1"; exon_number "13"; gene_name "Prkdc"; gene_source "ensembl"; gene_biotype "protein_coding"; transcript_name "Prkdc-204"; transcript_source "ensembl"; transcript_biotype "protein_coding"; protein_id "ENSRNOP00000103526"; protein_version "1";
11	ENSEMBL114_rn	exon	98732951	98733119	1.00983812828716	-	.	gene_id "ENSRNOG00000025028"; transcript_id "ENSRNOG00000025028_tx_2"; exon_id "11_98732951_98733119_-"; exonnum "13"; txlen "12629";
11	ENSEMBL114_rn	exon	98732951	98733119	0.0265745705436458	-	.	gene_id "ENSRNOG00000025028"; transcript_id "ENSRNOG00000025028_tx_5"; exon_id "11_98732951_98733119_-"; exonnum "14"; txlen "12793";
11	ensembl	exon	98735589	98735753	0	-	.	gene_id "ENSRNOG00000025028"; gene_version "9"; transcript_id "ENSRNOT00000035247"; transcript_version "9"; exon_number "12"; gene_name "Prkdc"; gene_source "ensembl"; gene_biotype "protein_coding"; transcript_name "Prkdc-201"; transcript_source "ensembl"; transcript_biotype "protein_coding"; exon_id "ENSRNOE00000501713"; exon_version "1"; tag "Ensembl_canonical";
11	ensembl	CDS	98735589	98735753	0	-	0	gene_id "ENSRNOG00000025028"; gene_version "9"; transcript_id "ENSRNOT00000035247"; transcript_version "9"; exon_number "12"; gene_name "Prkdc"; gene_source "ensembl"; gene_biotype "protein_coding"; transcript_name "Prkdc-201"; transcript_source "ensembl"; transcript_biotype "protein_coding"; protein_id "ENSRNOP00000037412"; protein_version "6"; tag "Ensembl_canonical";
11	ensembl	exon	98735589	98735753	0	-	.	gene_id "ENSRNOG00000025028"; gene_version "9"; transcript_id "ENSRNOT00000115554"; transcript_version "2"; exon_number "12"; gene_name "Prkdc"; gene_source "ensembl"; gene_biotype "protein_coding"; transcript_name "Prkdc-203"; transcript_source "ensembl"; transcript_biotype "protein_coding"; exon_id "ENSRNOE00000501713"; exon_version "1";
11	ensembl	CDS	98735589	98735753	0	-	0	gene_id "ENSRNOG00000025028"; gene_version "9"; transcript_id "ENSRNOT00000115554"; transcript_version "2"; exon_number "12"; gene_name "Prkdc"; gene_source "ensembl"; gene_biotype "protein_coding"; transcript_name "Prkdc-203"; transcript_source "ensembl"; transcript_biotype "protein_coding"; protein_id "ENSRNOP00000090424"; protein_version "2";
11	ensembl	exon	98735589	98735753	0	-	.	gene_id "ENSRNOG00000025028"; gene_version "9"; transcript_id "ENSRNOT00000115346"; transcript_version "2"; exon_number "12"; gene_name "Prkdc"; gene_source "ensembl"; gene_biotype "protein_coding"; transcript_name "Prkdc-202"; transcript_source "ensembl"; transcript_biotype "protein_coding"; exon_id "ENSRNOE00000501713"; exon_version "1";
11	ensembl	CDS	98735589	98735753	0	-	0	gene_id "ENSRNOG00000025028"; gene_version "9"; transcript_id "ENSRNOT00000115346"; transcript_version "2"; exon_number "12"; gene_name "Prkdc"; gene_source "ensembl"; gene_biotype "protein_coding"; transcript_name "Prkdc-202"; transcript_source "ensembl"; transcript_biotype "protein_coding"; protein_id "ENSRNOP00000081845"; protein_version "2";
11	ensembl	exon	98735589	98735753	0	-	.	gene_id "ENSRNOG00000025028"; gene_version "9"; transcript_id "ENSRNOT00000144394"; transcript_version "1"; exon_number "12"; gene_name "Prkdc"; gene_source "ensembl"; gene_biotype "protein_coding"; transcript_name "Prkdc-204"; transcript_source "ensembl"; transcript_biotype "protein_coding"; exon_id "ENSRNOE00000501713"; exon_version "1";
11	ensembl	CDS	98735589	98735753	0	-	0	gene_id "ENSRNOG00000025028"; gene_version "9"; transcript_id "ENSRNOT00000144394"; transcript_version "1"; exon_number "12"; gene_name "Prkdc"; gene_source "ensembl"; gene_biotype "protein_coding"; transcript_name "Prkdc-204"; transcript_source "ensembl"; transcript_biotype "protein_coding"; protein_id "ENSRNOP00000103526"; protein_version "1";
11	ENSEMBL114_rn	exon	98735589	98735753	1.00983812828716	-	.	gene_id "ENSRNOG00000025028"; transcript_id "ENSRNOG00000025028_tx_2"; exon_id "11_98735589_98735753_-"; exonnum "12"; txlen "12629";
11	ENSEMBL114_rn	exon	98735589	98735753	0.0265745705436458	-	.	gene_id "ENSRNOG00000025028"; transcript_id "ENSRNOG00000025028_tx_5"; exon_id "11_98735589_98735753_-"; exonnum "13"; txlen "12793";
11	ensembl	exon	98736799	98736945	0	-	.	gene_id "ENSRNOG00000025028"; gene_version "9"; transcript_id "ENSRNOT00000035247"; transcript_version "9"; exon_number "11"; gene_name "Prkdc"; gene_source "ensembl"; gene_biotype "protein_coding"; transcript_name "Prkdc-201"; transcript_source "ensembl"; transcript_biotype "protein_coding"; exon_id "ENSRNOE00000256892"; exon_version "1"; tag "Ensembl_canonical";
11	ensembl	CDS	98736799	98736945	0	-	0	gene_id "ENSRNOG00000025028"; gene_version "9"; transcript_id "ENSRNOT00000035247"; transcript_version "9"; exon_number "11"; gene_name "Prkdc"; gene_source "ensembl"; gene_biotype "protein_coding"; transcript_name "Prkdc-201"; transcript_source "ensembl"; transcript_biotype "protein_coding"; protein_id "ENSRNOP00000037412"; protein_version "6"; tag "Ensembl_canonical";
11	ensembl	exon	98736799	98736945	0	-	.	gene_id "ENSRNOG00000025028"; gene_version "9"; transcript_id "ENSRNOT00000115554"; transcript_version "2"; exon_number "11"; gene_name "Prkdc"; gene_source "ensembl"; gene_biotype "protein_coding"; transcript_name "Prkdc-203"; transcript_source "ensembl"; transcript_biotype "protein_coding"; exon_id "ENSRNOE00000256892"; exon_version "1";
11	ensembl	CDS	98736799	98736945	0	-	0	gene_id "ENSRNOG00000025028"; gene_version "9"; transcript_id "ENSRNOT00000115554"; transcript_version "2"; exon_number "11"; gene_name "Prkdc"; gene_source "ensembl"; gene_biotype "protein_coding"; transcript_name "Prkdc-203"; transcript_source "ensembl"; transcript_biotype "protein_coding"; protein_id "ENSRNOP00000090424"; protein_version "2";
11	ensembl	exon	98736799	98736945	0	-	.	gene_id "ENSRNOG00000025028"; gene_version "9"; transcript_id "ENSRNOT00000115346"; transcript_version "2"; exon_number "11"; gene_name "Prkdc"; gene_source "ensembl"; gene_biotype "protein_coding"; transcript_name "Prkdc-202"; transcript_source "ensembl"; transcript_biotype "protein_coding"; exon_id "ENSRNOE00000256892"; exon_version "1";
11	ensembl	CDS	98736799	98736945	0	-	0	gene_id "ENSRNOG00000025028"; gene_version "9"; transcript_id "ENSRNOT00000115346"; transcript_version "2"; exon_number "11"; gene_name "Prkdc"; gene_source "ensembl"; gene_biotype "protein_coding"; transcript_name "Prkdc-202"; transcript_source "ensembl"; transcript_biotype "protein_coding"; protein_id "ENSRNOP00000081845"; protein_version "2";
11	ensembl	exon	98736799	98736945	0	-	.	gene_id "ENSRNOG00000025028"; gene_version "9"; transcript_id "ENSRNOT00000144394"; transcript_version "1"; exon_number "11"; gene_name "Prkdc"; gene_source "ensembl"; gene_biotype "protein_coding"; transcript_name "Prkdc-204"; transcript_source "ensembl"; transcript_biotype "protein_coding"; exon_id "ENSRNOE00000256892"; exon_version "1";
11	ensembl	CDS	98736799	98736945	0	-	0	gene_id "ENSRNOG00000025028"; gene_version "9"; transcript_id "ENSRNOT00000144394"; transcript_version "1"; exon_number "11"; gene_name "Prkdc"; gene_source "ensembl"; gene_biotype "protein_coding"; transcript_name "Prkdc-204"; transcript_source "ensembl"; transcript_biotype "protein_coding"; protein_id "ENSRNOP00000103526"; protein_version "1";
11	ENSEMBL114_rn	exon	98736799	98736945	1.00983812828716	-	.	gene_id "ENSRNOG00000025028"; transcript_id "ENSRNOG00000025028_tx_2"; exon_id "11_98736799_98736945_-"; exonnum "11"; txlen "12629";
11	ENSEMBL114_rn	exon	98736799	98736945	0.0265745705436458	-	.	gene_id "ENSRNOG00000025028"; transcript_id "ENSRNOG00000025028_tx_5"; exon_id "11_98736799_98736945_-"; exonnum "12"; txlen "12793";
11	ensembl	exon	98750482	98750639	0	-	.	gene_id "ENSRNOG00000025028"; gene_version "9"; transcript_id "ENSRNOT00000035247"; transcript_version "9"; exon_number "10"; gene_name "Prkdc"; gene_source "ensembl"; gene_biotype "protein_coding"; transcript_name "Prkdc-201"; transcript_source "ensembl"; transcript_biotype "protein_coding"; exon_id "ENSRNOE00000461853"; exon_version "1"; tag "Ensembl_canonical";
11	ensembl	CDS	98750482	98750639	0	-	2	gene_id "ENSRNOG00000025028"; gene_version "9"; transcript_id "ENSRNOT00000035247"; transcript_version "9"; exon_number "10"; gene_name "Prkdc"; gene_source "ensembl"; gene_biotype "protein_coding"; transcript_name "Prkdc-201"; transcript_source "ensembl"; transcript_biotype "protein_coding"; protein_id "ENSRNOP00000037412"; protein_version "6"; tag "Ensembl_canonical";
11	ensembl	exon	98750482	98750639	0	-	.	gene_id "ENSRNOG00000025028"; gene_version "9"; transcript_id "ENSRNOT00000115554"; transcript_version "2"; exon_number "10"; gene_name "Prkdc"; gene_source "ensembl"; gene_biotype "protein_coding"; transcript_name "Prkdc-203"; transcript_source "ensembl"; transcript_biotype "protein_coding"; exon_id "ENSRNOE00000461853"; exon_version "1";
11	ensembl	CDS	98750482	98750639	0	-	2	gene_id "ENSRNOG00000025028"; gene_version "9"; transcript_id "ENSRNOT00000115554"; transcript_version "2"; exon_number "10"; gene_name "Prkdc"; gene_source "ensembl"; gene_biotype "protein_coding"; transcript_name "Prkdc-203"; transcript_source "ensembl"; transcript_biotype "protein_coding"; protein_id "ENSRNOP00000090424"; protein_version "2";
11	ensembl	exon	98750482	98750639	0	-	.	gene_id "ENSRNOG00000025028"; gene_version "9"; transcript_id "ENSRNOT00000115346"; transcript_version "2"; exon_number "10"; gene_name "Prkdc"; gene_source "ensembl"; gene_biotype "protein_coding"; transcript_name "Prkdc-202"; transcript_source "ensembl"; transcript_biotype "protein_coding"; exon_id "ENSRNOE00000461853"; exon_version "1";
11	ensembl	CDS	98750482	98750639	0	-	2	gene_id "ENSRNOG00000025028"; gene_version "9"; transcript_id "ENSRNOT00000115346"; transcript_version "2"; exon_number "10"; gene_name "Prkdc"; gene_source "ensembl"; gene_biotype "protein_coding"; transcript_name "Prkdc-202"; transcript_source "ensembl"; transcript_biotype "protein_coding"; protein_id "ENSRNOP00000081845"; protein_version "2";
11	ensembl	exon	98750482	98750639	0	-	.	gene_id "ENSRNOG00000025028"; gene_version "9"; transcript_id "ENSRNOT00000144394"; transcript_version "1"; exon_number "10"; gene_name "Prkdc"; gene_source "ensembl"; gene_biotype "protein_coding"; transcript_name "Prkdc-204"; transcript_source "ensembl"; transcript_biotype "protein_coding"; exon_id "ENSRNOE00000461853"; exon_version "1";
11	ensembl	CDS	98750482	98750639	0	-	2	gene_id "ENSRNOG00000025028"; gene_version "9"; transcript_id "ENSRNOT00000144394"; transcript_version "1"; exon_number "10"; gene_name "Prkdc"; gene_source "ensembl"; gene_biotype "protein_coding"; transcript_name "Prkdc-204"; transcript_source "ensembl"; transcript_biotype "protein_coding"; protein_id "ENSRNOP00000103526"; protein_version "1";
11	ENSEMBL114_rn	exon	98750482	98750639	1.00983812828716	-	.	gene_id "ENSRNOG00000025028"; transcript_id "ENSRNOG00000025028_tx_2"; exon_id "11_98750482_98750639_-"; exonnum "10"; txlen "12629";
11	ENSEMBL114_rn	exon	98750482	98750639	0.0265745705436458	-	.	gene_id "ENSRNOG00000025028"; transcript_id "ENSRNOG00000025028_tx_5"; exon_id "11_98750482_98750639_-"; exonnum "11"; txlen "12793";
11	ensembl	exon	98751951	98751981	0	-	.	gene_id "ENSRNOG00000025028"; gene_version "9"; transcript_id "ENSRNOT00000035247"; transcript_version "9"; exon_number "9"; gene_name "Prkdc"; gene_source "ensembl"; gene_biotype "protein_coding"; transcript_name "Prkdc-201"; transcript_source "ensembl"; transcript_biotype "protein_coding"; exon_id "ENSRNOE00000478282"; exon_version "1"; tag "Ensembl_canonical";
11	ensembl	CDS	98751951	98751981	0	-	0	gene_id "ENSRNOG00000025028"; gene_version "9"; transcript_id "ENSRNOT00000035247"; transcript_version "9"; exon_number "9"; gene_name "Prkdc"; gene_source "ensembl"; gene_biotype "protein_coding"; transcript_name "Prkdc-201"; transcript_source "ensembl"; transcript_biotype "protein_coding"; protein_id "ENSRNOP00000037412"; protein_version "6"; tag "Ensembl_canonical";
11	ensembl	exon	98751951	98751981	0	-	.	gene_id "ENSRNOG00000025028"; gene_version "9"; transcript_id "ENSRNOT00000115554"; transcript_version "2"; exon_number "9"; gene_name "Prkdc"; gene_source "ensembl"; gene_biotype "protein_coding"; transcript_name "Prkdc-203"; transcript_source "ensembl"; transcript_biotype "protein_coding"; exon_id "ENSRNOE00000478282"; exon_version "1";
11	ensembl	CDS	98751951	98751981	0	-	0	gene_id "ENSRNOG00000025028"; gene_version "9"; transcript_id "ENSRNOT00000115554"; transcript_version "2"; exon_number "9"; gene_name "Prkdc"; gene_source "ensembl"; gene_biotype "protein_coding"; transcript_name "Prkdc-203"; transcript_source "ensembl"; transcript_biotype "protein_coding"; protein_id "ENSRNOP00000090424"; protein_version "2";
11	ensembl	exon	98751951	98751981	0	-	.	gene_id "ENSRNOG00000025028"; gene_version "9"; transcript_id "ENSRNOT00000115346"; transcript_version "2"; exon_number "9"; gene_name "Prkdc"; gene_source "ensembl"; gene_biotype "protein_coding"; transcript_name "Prkdc-202"; transcript_source "ensembl"; transcript_biotype "protein_coding"; exon_id "ENSRNOE00000478282"; exon_version "1";
11	ensembl	CDS	98751951	98751981	0	-	0	gene_id "ENSRNOG00000025028"; gene_version "9"; transcript_id "ENSRNOT00000115346"; transcript_version "2"; exon_number "9"; gene_name "Prkdc"; gene_source "ensembl"; gene_biotype "protein_coding"; transcript_name "Prkdc-202"; transcript_source "ensembl"; transcript_biotype "protein_coding"; protein_id "ENSRNOP00000081845"; protein_version "2";
11	ensembl	exon	98751951	98751981	0	-	.	gene_id "ENSRNOG00000025028"; gene_version "9"; transcript_id "ENSRNOT00000144394"; transcript_version "1"; exon_number "9"; gene_name "Prkdc"; gene_source "ensembl"; gene_biotype "protein_coding"; transcript_name "Prkdc-204"; transcript_source "ensembl"; transcript_biotype "protein_coding"; exon_id "ENSRNOE00000478282"; exon_version "1";
11	ensembl	CDS	98751951	98751981	0	-	0	gene_id "ENSRNOG00000025028"; gene_version "9"; transcript_id "ENSRNOT00000144394"; transcript_version "1"; exon_number "9"; gene_name "Prkdc"; gene_source "ensembl"; gene_biotype "protein_coding"; transcript_name "Prkdc-204"; transcript_source "ensembl"; transcript_biotype "protein_coding"; protein_id "ENSRNOP00000103526"; protein_version "1";
11	ENSEMBL114_rn	exon	98751951	98751981	1.00983812828716	-	.	gene_id "ENSRNOG00000025028"; transcript_id "ENSRNOG00000025028_tx_2"; exon_id "11_98751951_98751981_-"; exonnum "9"; txlen "12629";
11	ENSEMBL114_rn	exon	98751951	98751981	0.0265745705436458	-	.	gene_id "ENSRNOG00000025028"; transcript_id "ENSRNOG00000025028_tx_5"; exon_id "11_98751951_98751981_-"; exonnum "10"; txlen "12793";
11	ensembl	exon	98752063	98752118	0	-	.	gene_id "ENSRNOG00000025028"; gene_version "9"; transcript_id "ENSRNOT00000035247"; transcript_version "9"; exon_number "8"; gene_name "Prkdc"; gene_source "ensembl"; gene_biotype "protein_coding"; transcript_name "Prkdc-201"; transcript_source "ensembl"; transcript_biotype "protein_coding"; exon_id "ENSRNOE00000496219"; exon_version "1"; tag "Ensembl_canonical";
11	ensembl	CDS	98752063	98752118	0	-	2	gene_id "ENSRNOG00000025028"; gene_version "9"; transcript_id "ENSRNOT00000035247"; transcript_version "9"; exon_number "8"; gene_name "Prkdc"; gene_source "ensembl"; gene_biotype "protein_coding"; transcript_name "Prkdc-201"; transcript_source "ensembl"; transcript_biotype "protein_coding"; protein_id "ENSRNOP00000037412"; protein_version "6"; tag "Ensembl_canonical";
11	ensembl	exon	98752063	98752118	0	-	.	gene_id "ENSRNOG00000025028"; gene_version "9"; transcript_id "ENSRNOT00000115554"; transcript_version "2"; exon_number "8"; gene_name "Prkdc"; gene_source "ensembl"; gene_biotype "protein_coding"; transcript_name "Prkdc-203"; transcript_source "ensembl"; transcript_biotype "protein_coding"; exon_id "ENSRNOE00000496219"; exon_version "1";
11	ensembl	CDS	98752063	98752118	0	-	2	gene_id "ENSRNOG00000025028"; gene_version "9"; transcript_id "ENSRNOT00000115554"; transcript_version "2"; exon_number "8"; gene_name "Prkdc"; gene_source "ensembl"; gene_biotype "protein_coding"; transcript_name "Prkdc-203"; transcript_source "ensembl"; transcript_biotype "protein_coding"; protein_id "ENSRNOP00000090424"; protein_version "2";
11	ensembl	exon	98752063	98752118	0	-	.	gene_id "ENSRNOG00000025028"; gene_version "9"; transcript_id "ENSRNOT00000115346"; transcript_version "2"; exon_number "8"; gene_name "Prkdc"; gene_source "ensembl"; gene_biotype "protein_coding"; transcript_name "Prkdc-202"; transcript_source "ensembl"; transcript_biotype "protein_coding"; exon_id "ENSRNOE00000496219"; exon_version "1";
11	ensembl	CDS	98752063	98752118	0	-	2	gene_id "ENSRNOG00000025028"; gene_version "9"; transcript_id "ENSRNOT00000115346"; transcript_version "2"; exon_number "8"; gene_name "Prkdc"; gene_source "ensembl"; gene_biotype "protein_coding"; transcript_name "Prkdc-202"; transcript_source "ensembl"; transcript_biotype "protein_coding"; protein_id "ENSRNOP00000081845"; protein_version "2";
11	ensembl	exon	98752063	98752118	0	-	.	gene_id "ENSRNOG00000025028"; gene_version "9"; transcript_id "ENSRNOT00000144394"; transcript_version "1"; exon_number "8"; gene_name "Prkdc"; gene_source "ensembl"; gene_biotype "protein_coding"; transcript_name "Prkdc-204"; transcript_source "ensembl"; transcript_biotype "protein_coding"; exon_id "ENSRNOE00000496219"; exon_version "1";
11	ensembl	CDS	98752063	98752118	0	-	2	gene_id "ENSRNOG00000025028"; gene_version "9"; transcript_id "ENSRNOT00000144394"; transcript_version "1"; exon_number "8"; gene_name "Prkdc"; gene_source "ensembl"; gene_biotype "protein_coding"; transcript_name "Prkdc-204"; transcript_source "ensembl"; transcript_biotype "protein_coding"; protein_id "ENSRNOP00000103526"; protein_version "1";
11	ENSEMBL114_rn	exon	98752063	98752118	1.00983812828716	-	.	gene_id "ENSRNOG00000025028"; transcript_id "ENSRNOG00000025028_tx_2"; exon_id "11_98752063_98752118_-"; exonnum "8"; txlen "12629";
11	ENSEMBL114_rn	exon	98752063	98752118	0.0265745705436458	-	.	gene_id "ENSRNOG00000025028"; transcript_id "ENSRNOG00000025028_tx_5"; exon_id "11_98752063_98752118_-"; exonnum "9"; txlen "12793";
11	ensembl	exon	98753742	98753841	0	-	.	gene_id "ENSRNOG00000025028"; gene_version "9"; transcript_id "ENSRNOT00000035247"; transcript_version "9"; exon_number "7"; gene_name "Prkdc"; gene_source "ensembl"; gene_biotype "protein_coding"; transcript_name "Prkdc-201"; transcript_source "ensembl"; transcript_biotype "protein_coding"; exon_id "ENSRNOE00000489866"; exon_version "1"; tag "Ensembl_canonical";
11	ensembl	CDS	98753742	98753841	0	-	0	gene_id "ENSRNOG00000025028"; gene_version "9"; transcript_id "ENSRNOT00000035247"; transcript_version "9"; exon_number "7"; gene_name "Prkdc"; gene_source "ensembl"; gene_biotype "protein_coding"; transcript_name "Prkdc-201"; transcript_source "ensembl"; transcript_biotype "protein_coding"; protein_id "ENSRNOP00000037412"; protein_version "6"; tag "Ensembl_canonical";
11	ensembl	exon	98753742	98753841	0	-	.	gene_id "ENSRNOG00000025028"; gene_version "9"; transcript_id "ENSRNOT00000115554"; transcript_version "2"; exon_number "7"; gene_name "Prkdc"; gene_source "ensembl"; gene_biotype "protein_coding"; transcript_name "Prkdc-203"; transcript_source "ensembl"; transcript_biotype "protein_coding"; exon_id "ENSRNOE00000489866"; exon_version "1";
11	ensembl	CDS	98753742	98753841	0	-	0	gene_id "ENSRNOG00000025028"; gene_version "9"; transcript_id "ENSRNOT00000115554"; transcript_version "2"; exon_number "7"; gene_name "Prkdc"; gene_source "ensembl"; gene_biotype "protein_coding"; transcript_name "Prkdc-203"; transcript_source "ensembl"; transcript_biotype "protein_coding"; protein_id "ENSRNOP00000090424"; protein_version "2";
11	ensembl	exon	98753742	98753841	0	-	.	gene_id "ENSRNOG00000025028"; gene_version "9"; transcript_id "ENSRNOT00000115346"; transcript_version "2"; exon_number "7"; gene_name "Prkdc"; gene_source "ensembl"; gene_biotype "protein_coding"; transcript_name "Prkdc-202"; transcript_source "ensembl"; transcript_biotype "protein_coding"; exon_id "ENSRNOE00000489866"; exon_version "1";
11	ensembl	CDS	98753742	98753841	0	-	0	gene_id "ENSRNOG00000025028"; gene_version "9"; transcript_id "ENSRNOT00000115346"; transcript_version "2"; exon_number "7"; gene_name "Prkdc"; gene_source "ensembl"; gene_biotype "protein_coding"; transcript_name "Prkdc-202"; transcript_source "ensembl"; transcript_biotype "protein_coding"; protein_id "ENSRNOP00000081845"; protein_version "2";
11	ensembl	exon	98753742	98753841	0	-	.	gene_id "ENSRNOG00000025028"; gene_version "9"; transcript_id "ENSRNOT00000144394"; transcript_version "1"; exon_number "7"; gene_name "Prkdc"; gene_source "ensembl"; gene_biotype "protein_coding"; transcript_name "Prkdc-204"; transcript_source "ensembl"; transcript_biotype "protein_coding"; exon_id "ENSRNOE00000489866"; exon_version "1";
11	ensembl	CDS	98753742	98753841	0	-	0	gene_id "ENSRNOG00000025028"; gene_version "9"; transcript_id "ENSRNOT00000144394"; transcript_version "1"; exon_number "7"; gene_name "Prkdc"; gene_source "ensembl"; gene_biotype "protein_coding"; transcript_name "Prkdc-204"; transcript_source "ensembl"; transcript_biotype "protein_coding"; protein_id "ENSRNOP00000103526"; protein_version "1";
11	ENSEMBL114_rn	exon	98753742	98753841	1.00983812828716	-	.	gene_id "ENSRNOG00000025028"; transcript_id "ENSRNOG00000025028_tx_2"; exon_id "11_98753742_98753841_-"; exonnum "7"; txlen "12629";
11	ENSEMBL114_rn	exon	98753742	98753841	0.0265745705436458	-	.	gene_id "ENSRNOG00000025028"; transcript_id "ENSRNOG00000025028_tx_5"; exon_id "11_98753742_98753841_-"; exonnum "8"; txlen "12793";
11	ensembl	exon	98753937	98754049	0	-	.	gene_id "ENSRNOG00000025028"; gene_version "9"; transcript_id "ENSRNOT00000035247"; transcript_version "9"; exon_number "6"; gene_name "Prkdc"; gene_source "ensembl"; gene_biotype "protein_coding"; transcript_name "Prkdc-201"; transcript_source "ensembl"; transcript_biotype "protein_coding"; exon_id "ENSRNOE00000474028"; exon_version "1"; tag "Ensembl_canonical";
11	ensembl	CDS	98753937	98754049	0	-	2	gene_id "ENSRNOG00000025028"; gene_version "9"; transcript_id "ENSRNOT00000035247"; transcript_version "9"; exon_number "6"; gene_name "Prkdc"; gene_source "ensembl"; gene_biotype "protein_coding"; transcript_name "Prkdc-201"; transcript_source "ensembl"; transcript_biotype "protein_coding"; protein_id "ENSRNOP00000037412"; protein_version "6"; tag "Ensembl_canonical";
11	ensembl	exon	98753937	98754049	0	-	.	gene_id "ENSRNOG00000025028"; gene_version "9"; transcript_id "ENSRNOT00000115554"; transcript_version "2"; exon_number "6"; gene_name "Prkdc"; gene_source "ensembl"; gene_biotype "protein_coding"; transcript_name "Prkdc-203"; transcript_source "ensembl"; transcript_biotype "protein_coding"; exon_id "ENSRNOE00000474028"; exon_version "1";
11	ensembl	CDS	98753937	98754049	0	-	2	gene_id "ENSRNOG00000025028"; gene_version "9"; transcript_id "ENSRNOT00000115554"; transcript_version "2"; exon_number "6"; gene_name "Prkdc"; gene_source "ensembl"; gene_biotype "protein_coding"; transcript_name "Prkdc-203"; transcript_source "ensembl"; transcript_biotype "protein_coding"; protein_id "ENSRNOP00000090424"; protein_version "2";
11	ensembl	exon	98753937	98754049	0	-	.	gene_id "ENSRNOG00000025028"; gene_version "9"; transcript_id "ENSRNOT00000115346"; transcript_version "2"; exon_number "6"; gene_name "Prkdc"; gene_source "ensembl"; gene_biotype "protein_coding"; transcript_name "Prkdc-202"; transcript_source "ensembl"; transcript_biotype "protein_coding"; exon_id "ENSRNOE00000474028"; exon_version "1";
11	ensembl	CDS	98753937	98754049	0	-	2	gene_id "ENSRNOG00000025028"; gene_version "9"; transcript_id "ENSRNOT00000115346"; transcript_version "2"; exon_number "6"; gene_name "Prkdc"; gene_source "ensembl"; gene_biotype "protein_coding"; transcript_name "Prkdc-202"; transcript_source "ensembl"; transcript_biotype "protein_coding"; protein_id "ENSRNOP00000081845"; protein_version "2";
11	ensembl	exon	98753937	98754049	0	-	.	gene_id "ENSRNOG00000025028"; gene_version "9"; transcript_id "ENSRNOT00000144394"; transcript_version "1"; exon_number "6"; gene_name "Prkdc"; gene_source "ensembl"; gene_biotype "protein_coding"; transcript_name "Prkdc-204"; transcript_source "ensembl"; transcript_biotype "protein_coding"; exon_id "ENSRNOE00000474028"; exon_version "1";
11	ensembl	CDS	98753937	98754049	0	-	2	gene_id "ENSRNOG00000025028"; gene_version "9"; transcript_id "ENSRNOT00000144394"; transcript_version "1"; exon_number "6"; gene_name "Prkdc"; gene_source "ensembl"; gene_biotype "protein_coding"; transcript_name "Prkdc-204"; transcript_source "ensembl"; transcript_biotype "protein_coding"; protein_id "ENSRNOP00000103526"; protein_version "1";
11	ENSEMBL114_rn	exon	98753937	98754049	1.00983812828716	-	.	gene_id "ENSRNOG00000025028"; transcript_id "ENSRNOG00000025028_tx_2"; exon_id "11_98753937_98754049_-"; exonnum "6"; txlen "12629";
11	ENSEMBL114_rn	exon	98753937	98754049	0.0265745705436458	-	.	gene_id "ENSRNOG00000025028"; transcript_id "ENSRNOG00000025028_tx_5"; exon_id "11_98753937_98754049_-"; exonnum "7"; txlen "12793";
11	ensembl	exon	98754609	98754717	0	-	.	gene_id "ENSRNOG00000025028"; gene_version "9"; transcript_id "ENSRNOT00000035247"; transcript_version "9"; exon_number "5"; gene_name "Prkdc"; gene_source "ensembl"; gene_biotype "protein_coding"; transcript_name "Prkdc-201"; transcript_source "ensembl"; transcript_biotype "protein_coding"; exon_id "ENSRNOE00000804913"; exon_version "1"; tag "Ensembl_canonical";
11	ensembl	CDS	98754609	98754717	0	-	0	gene_id "ENSRNOG00000025028"; gene_version "9"; transcript_id "ENSRNOT00000035247"; transcript_version "9"; exon_number "5"; gene_name "Prkdc"; gene_source "ensembl"; gene_biotype "protein_coding"; transcript_name "Prkdc-201"; transcript_source "ensembl"; transcript_biotype "protein_coding"; protein_id "ENSRNOP00000037412"; protein_version "6"; tag "Ensembl_canonical";
11	ensembl	exon	98754609	98754717	0	-	.	gene_id "ENSRNOG00000025028"; gene_version "9"; transcript_id "ENSRNOT00000115554"; transcript_version "2"; exon_number "5"; gene_name "Prkdc"; gene_source "ensembl"; gene_biotype "protein_coding"; transcript_name "Prkdc-203"; transcript_source "ensembl"; transcript_biotype "protein_coding"; exon_id "ENSRNOE00000804913"; exon_version "1";
11	ensembl	CDS	98754609	98754717	0	-	0	gene_id "ENSRNOG00000025028"; gene_version "9"; transcript_id "ENSRNOT00000115554"; transcript_version "2"; exon_number "5"; gene_name "Prkdc"; gene_source "ensembl"; gene_biotype "protein_coding"; transcript_name "Prkdc-203"; transcript_source "ensembl"; transcript_biotype "protein_coding"; protein_id "ENSRNOP00000090424"; protein_version "2";
11	ensembl	exon	98754609	98754717	0	-	.	gene_id "ENSRNOG00000025028"; gene_version "9"; transcript_id "ENSRNOT00000115346"; transcript_version "2"; exon_number "5"; gene_name "Prkdc"; gene_source "ensembl"; gene_biotype "protein_coding"; transcript_name "Prkdc-202"; transcript_source "ensembl"; transcript_biotype "protein_coding"; exon_id "ENSRNOE00000804913"; exon_version "1";
11	ensembl	CDS	98754609	98754717	0	-	0	gene_id "ENSRNOG00000025028"; gene_version "9"; transcript_id "ENSRNOT00000115346"; transcript_version "2"; exon_number "5"; gene_name "Prkdc"; gene_source "ensembl"; gene_biotype "protein_coding"; transcript_name "Prkdc-202"; transcript_source "ensembl"; transcript_biotype "protein_coding"; protein_id "ENSRNOP00000081845"; protein_version "2";
11	ensembl	exon	98754609	98754717	0	-	.	gene_id "ENSRNOG00000025028"; gene_version "9"; transcript_id "ENSRNOT00000144394"; transcript_version "1"; exon_number "5"; gene_name "Prkdc"; gene_source "ensembl"; gene_biotype "protein_coding"; transcript_name "Prkdc-204"; transcript_source "ensembl"; transcript_biotype "protein_coding"; exon_id "ENSRNOE00000804913"; exon_version "1";
11	ensembl	CDS	98754609	98754717	0	-	0	gene_id "ENSRNOG00000025028"; gene_version "9"; transcript_id "ENSRNOT00000144394"; transcript_version "1"; exon_number "5"; gene_name "Prkdc"; gene_source "ensembl"; gene_biotype "protein_coding"; transcript_name "Prkdc-204"; transcript_source "ensembl"; transcript_biotype "protein_coding"; protein_id "ENSRNOP00000103526"; protein_version "1";
11	ENSEMBL114_rn	exon	98754609	98754717	1.00983812828716	-	.	gene_id "ENSRNOG00000025028"; transcript_id "ENSRNOG00000025028_tx_2"; exon_id "11_98754609_98754717_-"; exonnum "5"; txlen "12629";
11	ENSEMBL114_rn	exon	98754609	98754717	0.0265745705436458	-	.	gene_id "ENSRNOG00000025028"; transcript_id "ENSRNOG00000025028_tx_5"; exon_id "11_98754609_98754717_-"; exonnum "6"; txlen "12793";
11	ensembl	exon	98755383	98755457	0	-	.	gene_id "ENSRNOG00000025028"; gene_version "9"; transcript_id "ENSRNOT00000035247"; transcript_version "9"; exon_number "4"; gene_name "Prkdc"; gene_source "ensembl"; gene_biotype "protein_coding"; transcript_name "Prkdc-201"; transcript_source "ensembl"; transcript_biotype "protein_coding"; exon_id "ENSRNOE00000676899"; exon_version "1"; tag "Ensembl_canonical";
11	ensembl	CDS	98755383	98755457	0	-	0	gene_id "ENSRNOG00000025028"; gene_version "9"; transcript_id "ENSRNOT00000035247"; transcript_version "9"; exon_number "4"; gene_name "Prkdc"; gene_source "ensembl"; gene_biotype "protein_coding"; transcript_name "Prkdc-201"; transcript_source "ensembl"; transcript_biotype "protein_coding"; protein_id "ENSRNOP00000037412"; protein_version "6"; tag "Ensembl_canonical";
11	ensembl	exon	98755383	98755457	0	-	.	gene_id "ENSRNOG00000025028"; gene_version "9"; transcript_id "ENSRNOT00000115554"; transcript_version "2"; exon_number "4"; gene_name "Prkdc"; gene_source "ensembl"; gene_biotype "protein_coding"; transcript_name "Prkdc-203"; transcript_source "ensembl"; transcript_biotype "protein_coding"; exon_id "ENSRNOE00000676899"; exon_version "1";
11	ensembl	CDS	98755383	98755457	0	-	0	gene_id "ENSRNOG00000025028"; gene_version "9"; transcript_id "ENSRNOT00000115554"; transcript_version "2"; exon_number "4"; gene_name "Prkdc"; gene_source "ensembl"; gene_biotype "protein_coding"; transcript_name "Prkdc-203"; transcript_source "ensembl"; transcript_biotype "protein_coding"; protein_id "ENSRNOP00000090424"; protein_version "2";
11	ensembl	exon	98755383	98755457	0	-	.	gene_id "ENSRNOG00000025028"; gene_version "9"; transcript_id "ENSRNOT00000115346"; transcript_version "2"; exon_number "4"; gene_name "Prkdc"; gene_source "ensembl"; gene_biotype "protein_coding"; transcript_name "Prkdc-202"; transcript_source "ensembl"; transcript_biotype "protein_coding"; exon_id "ENSRNOE00000676899"; exon_version "1";
11	ensembl	CDS	98755383	98755457	0	-	0	gene_id "ENSRNOG00000025028"; gene_version "9"; transcript_id "ENSRNOT00000115346"; transcript_version "2"; exon_number "4"; gene_name "Prkdc"; gene_source "ensembl"; gene_biotype "protein_coding"; transcript_name "Prkdc-202"; transcript_source "ensembl"; transcript_biotype "protein_coding"; protein_id "ENSRNOP00000081845"; protein_version "2";
11	ensembl	exon	98755383	98755457	0	-	.	gene_id "ENSRNOG00000025028"; gene_version "9"; transcript_id "ENSRNOT00000144394"; transcript_version "1"; exon_number "4"; gene_name "Prkdc"; gene_source "ensembl"; gene_biotype "protein_coding"; transcript_name "Prkdc-204"; transcript_source "ensembl"; transcript_biotype "protein_coding"; exon_id "ENSRNOE00000676899"; exon_version "1";
11	ensembl	CDS	98755383	98755457	0	-	0	gene_id "ENSRNOG00000025028"; gene_version "9"; transcript_id "ENSRNOT00000144394"; transcript_version "1"; exon_number "4"; gene_name "Prkdc"; gene_source "ensembl"; gene_biotype "protein_coding"; transcript_name "Prkdc-204"; transcript_source "ensembl"; transcript_biotype "protein_coding"; protein_id "ENSRNOP00000103526"; protein_version "1";
11	ENSEMBL114_rn	exon	98755383	98755457	1.00983812828716	-	.	gene_id "ENSRNOG00000025028"; transcript_id "ENSRNOG00000025028_tx_2"; exon_id "11_98755383_98755457_-"; exonnum "4"; txlen "12629";
11	ENSEMBL114_rn	exon	98755383	98755457	0.0265745705436458	-	.	gene_id "ENSRNOG00000025028"; transcript_id "ENSRNOG00000025028_tx_5"; exon_id "11_98755383_98755457_-"; exonnum "5"; txlen "12793";
11	sraer114_mid	exon	98756017	98756059	0.0265745705436458	-	.	gene_id "ENSRNOG00000025028"; transcript_id "ENSRNOG00000025028_tx_5"; exon_id "11_98756017_98756059_-"; exonnum "4"; txlen "12793";
11	ensembl	exon	98756539	98756631	0	-	.	gene_id "ENSRNOG00000025028"; gene_version "9"; transcript_id "ENSRNOT00000035247"; transcript_version "9"; exon_number "3"; gene_name "Prkdc"; gene_source "ensembl"; gene_biotype "protein_coding"; transcript_name "Prkdc-201"; transcript_source "ensembl"; transcript_biotype "protein_coding"; exon_id "ENSRNOE00000798855"; exon_version "1"; tag "Ensembl_canonical";
11	ensembl	CDS	98756539	98756631	0	-	0	gene_id "ENSRNOG00000025028"; gene_version "9"; transcript_id "ENSRNOT00000035247"; transcript_version "9"; exon_number "3"; gene_name "Prkdc"; gene_source "ensembl"; gene_biotype "protein_coding"; transcript_name "Prkdc-201"; transcript_source "ensembl"; transcript_biotype "protein_coding"; protein_id "ENSRNOP00000037412"; protein_version "6"; tag "Ensembl_canonical";
11	ensembl	exon	98756539	98756631	0	-	.	gene_id "ENSRNOG00000025028"; gene_version "9"; transcript_id "ENSRNOT00000115554"; transcript_version "2"; exon_number "3"; gene_name "Prkdc"; gene_source "ensembl"; gene_biotype "protein_coding"; transcript_name "Prkdc-203"; transcript_source "ensembl"; transcript_biotype "protein_coding"; exon_id "ENSRNOE00000798855"; exon_version "1";
11	ensembl	CDS	98756539	98756631	0	-	0	gene_id "ENSRNOG00000025028"; gene_version "9"; transcript_id "ENSRNOT00000115554"; transcript_version "2"; exon_number "3"; gene_name "Prkdc"; gene_source "ensembl"; gene_biotype "protein_coding"; transcript_name "Prkdc-203"; transcript_source "ensembl"; transcript_biotype "protein_coding"; protein_id "ENSRNOP00000090424"; protein_version "2";
11	ensembl	exon	98756539	98756631	0	-	.	gene_id "ENSRNOG00000025028"; gene_version "9"; transcript_id "ENSRNOT00000115346"; transcript_version "2"; exon_number "3"; gene_name "Prkdc"; gene_source "ensembl"; gene_biotype "protein_coding"; transcript_name "Prkdc-202"; transcript_source "ensembl"; transcript_biotype "protein_coding"; exon_id "ENSRNOE00000798855"; exon_version "1";
11	ensembl	CDS	98756539	98756631	0	-	0	gene_id "ENSRNOG00000025028"; gene_version "9"; transcript_id "ENSRNOT00000115346"; transcript_version "2"; exon_number "3"; gene_name "Prkdc"; gene_source "ensembl"; gene_biotype "protein_coding"; transcript_name "Prkdc-202"; transcript_source "ensembl"; transcript_biotype "protein_coding"; protein_id "ENSRNOP00000081845"; protein_version "2";
11	ensembl	exon	98756539	98756631	0	-	.	gene_id "ENSRNOG00000025028"; gene_version "9"; transcript_id "ENSRNOT00000144394"; transcript_version "1"; exon_number "3"; gene_name "Prkdc"; gene_source "ensembl"; gene_biotype "protein_coding"; transcript_name "Prkdc-204"; transcript_source "ensembl"; transcript_biotype "protein_coding"; exon_id "ENSRNOE00000798855"; exon_version "1";
11	ensembl	CDS	98756539	98756631	0	-	0	gene_id "ENSRNOG00000025028"; gene_version "9"; transcript_id "ENSRNOT00000144394"; transcript_version "1"; exon_number "3"; gene_name "Prkdc"; gene_source "ensembl"; gene_biotype "protein_coding"; transcript_name "Prkdc-204"; transcript_source "ensembl"; transcript_biotype "protein_coding"; protein_id "ENSRNOP00000103526"; protein_version "1";
11	ENSEMBL114_rn	exon	98756539	98756631	1.00983812828716	-	.	gene_id "ENSRNOG00000025028"; transcript_id "ENSRNOG00000025028_tx_2"; exon_id "11_98756539_98756631_-"; exonnum "3"; txlen "12629";
11	ENSEMBL114_rn	exon	98756539	98756631	0.0265745705436458	-	.	gene_id "ENSRNOG00000025028"; transcript_id "ENSRNOG00000025028_tx_5"; exon_id "11_98756539_98756631_-"; exonnum "3"; txlen "12793";
11	ensembl	exon	98756723	98756799	0	-	.	gene_id "ENSRNOG00000025028"; gene_version "9"; transcript_id "ENSRNOT00000035247"; transcript_version "9"; exon_number "2"; gene_name "Prkdc"; gene_source "ensembl"; gene_biotype "protein_coding"; transcript_name "Prkdc-201"; transcript_source "ensembl"; transcript_biotype "protein_coding"; exon_id "ENSRNOE00000813331"; exon_version "1"; tag "Ensembl_canonical";
11	ensembl	CDS	98756723	98756799	0	-	2	gene_id "ENSRNOG00000025028"; gene_version "9"; transcript_id "ENSRNOT00000035247"; transcript_version "9"; exon_number "2"; gene_name "Prkdc"; gene_source "ensembl"; gene_biotype "protein_coding"; transcript_name "Prkdc-201"; transcript_source "ensembl"; transcript_biotype "protein_coding"; protein_id "ENSRNOP00000037412"; protein_version "6"; tag "Ensembl_canonical";
11	ensembl	exon	98756723	98756799	0	-	.	gene_id "ENSRNOG00000025028"; gene_version "9"; transcript_id "ENSRNOT00000115554"; transcript_version "2"; exon_number "2"; gene_name "Prkdc"; gene_source "ensembl"; gene_biotype "protein_coding"; transcript_name "Prkdc-203"; transcript_source "ensembl"; transcript_biotype "protein_coding"; exon_id "ENSRNOE00000813331"; exon_version "1";
11	ensembl	CDS	98756723	98756799	0	-	2	gene_id "ENSRNOG00000025028"; gene_version "9"; transcript_id "ENSRNOT00000115554"; transcript_version "2"; exon_number "2"; gene_name "Prkdc"; gene_source "ensembl"; gene_biotype "protein_coding"; transcript_name "Prkdc-203"; transcript_source "ensembl"; transcript_biotype "protein_coding"; protein_id "ENSRNOP00000090424"; protein_version "2";
11	ensembl	exon	98756723	98756799	0	-	.	gene_id "ENSRNOG00000025028"; gene_version "9"; transcript_id "ENSRNOT00000115346"; transcript_version "2"; exon_number "2"; gene_name "Prkdc"; gene_source "ensembl"; gene_biotype "protein_coding"; transcript_name "Prkdc-202"; transcript_source "ensembl"; transcript_biotype "protein_coding"; exon_id "ENSRNOE00000813331"; exon_version "1";
11	ensembl	CDS	98756723	98756799	0	-	2	gene_id "ENSRNOG00000025028"; gene_version "9"; transcript_id "ENSRNOT00000115346"; transcript_version "2"; exon_number "2"; gene_name "Prkdc"; gene_source "ensembl"; gene_biotype "protein_coding"; transcript_name "Prkdc-202"; transcript_source "ensembl"; transcript_biotype "protein_coding"; protein_id "ENSRNOP00000081845"; protein_version "2";
11	ensembl	exon	98756723	98756799	0	-	.	gene_id "ENSRNOG00000025028"; gene_version "9"; transcript_id "ENSRNOT00000144394"; transcript_version "1"; exon_number "2"; gene_name "Prkdc"; gene_source "ensembl"; gene_biotype "protein_coding"; transcript_name "Prkdc-204"; transcript_source "ensembl"; transcript_biotype "protein_coding"; exon_id "ENSRNOE00000813331"; exon_version "1";
11	ensembl	CDS	98756723	98756799	0	-	2	gene_id "ENSRNOG00000025028"; gene_version "9"; transcript_id "ENSRNOT00000144394"; transcript_version "1"; exon_number "2"; gene_name "Prkdc"; gene_source "ensembl"; gene_biotype "protein_coding"; transcript_name "Prkdc-204"; transcript_source "ensembl"; transcript_biotype "protein_coding"; protein_id "ENSRNOP00000103526"; protein_version "1";
11	ENSEMBL114_rn	exon	98756723	98756799	1.00983812828716	-	.	gene_id "ENSRNOG00000025028"; transcript_id "ENSRNOG00000025028_tx_2"; exon_id "11_98756723_98756799_-"; exonnum "2"; txlen "12629";
11	ENSEMBL114_rn	exon	98756723	98756799	0.0265745705436458	-	.	gene_id "ENSRNOG00000025028"; transcript_id "ENSRNOG00000025028_tx_5"; exon_id "11_98756723_98756799_-"; exonnum "2"; txlen "12793";
11	ensembl	CDS	98761932	98762085	0	-	0	gene_id "ENSRNOG00000025028"; gene_version "9"; transcript_id "ENSRNOT00000035247"; transcript_version "9"; exon_number "1"; gene_name "Prkdc"; gene_source "ensembl"; gene_biotype "protein_coding"; transcript_name "Prkdc-201"; transcript_source "ensembl"; transcript_biotype "protein_coding"; protein_id "ENSRNOP00000037412"; protein_version "6"; tag "Ensembl_canonical";
11	ensembl	CDS	98761932	98762085	0	-	0	gene_id "ENSRNOG00000025028"; gene_version "9"; transcript_id "ENSRNOT00000115554"; transcript_version "2"; exon_number "1"; gene_name "Prkdc"; gene_source "ensembl"; gene_biotype "protein_coding"; transcript_name "Prkdc-203"; transcript_source "ensembl"; transcript_biotype "protein_coding"; protein_id "ENSRNOP00000090424"; protein_version "2";
11	ensembl	CDS	98761932	98762085	0	-	0	gene_id "ENSRNOG00000025028"; gene_version "9"; transcript_id "ENSRNOT00000115346"; transcript_version "2"; exon_number "1"; gene_name "Prkdc"; gene_source "ensembl"; gene_biotype "protein_coding"; transcript_name "Prkdc-202"; transcript_source "ensembl"; transcript_biotype "protein_coding"; protein_id "ENSRNOP00000081845"; protein_version "2";
11	ensembl	CDS	98761932	98762085	0	-	0	gene_id "ENSRNOG00000025028"; gene_version "9"; transcript_id "ENSRNOT00000144394"; transcript_version "1"; exon_number "1"; gene_name "Prkdc"; gene_source "ensembl"; gene_biotype "protein_coding"; transcript_name "Prkdc-204"; transcript_source "ensembl"; transcript_biotype "protein_coding"; protein_id "ENSRNOP00000103526"; protein_version "1";
11	ensembl	exon	98761932	98762108	0	-	.	gene_id "ENSRNOG00000025028"; gene_version "9"; transcript_id "ENSRNOT00000035247"; transcript_version "9"; exon_number "1"; gene_name "Prkdc"; gene_source "ensembl"; gene_biotype "protein_coding"; transcript_name "Prkdc-201"; transcript_source "ensembl"; transcript_biotype "protein_coding"; exon_id "ENSRNOE00000676101"; exon_version "1"; tag "Ensembl_canonical";
11	ensembl	exon	98761932	98762108	0	-	.	gene_id "ENSRNOG00000025028"; gene_version "9"; transcript_id "ENSRNOT00000115554"; transcript_version "2"; exon_number "1"; gene_name "Prkdc"; gene_source "ensembl"; gene_biotype "protein_coding"; transcript_name "Prkdc-203"; transcript_source "ensembl"; transcript_biotype "protein_coding"; exon_id "ENSRNOE00000676101"; exon_version "1";
11	ensembl	exon	98761932	98762108	0	-	.	gene_id "ENSRNOG00000025028"; gene_version "9"; transcript_id "ENSRNOT00000115346"; transcript_version "2"; exon_number "1"; gene_name "Prkdc"; gene_source "ensembl"; gene_biotype "protein_coding"; transcript_name "Prkdc-202"; transcript_source "ensembl"; transcript_biotype "protein_coding"; exon_id "ENSRNOE00000676101"; exon_version "1";
11	ensembl	exon	98761932	98762108	0	-	.	gene_id "ENSRNOG00000025028"; gene_version "9"; transcript_id "ENSRNOT00000144394"; transcript_version "1"; exon_number "1"; gene_name "Prkdc"; gene_source "ensembl"; gene_biotype "protein_coding"; transcript_name "Prkdc-204"; transcript_source "ensembl"; transcript_biotype "protein_coding"; exon_id "ENSRNOE00000676101"; exon_version "1";
11	ENSEMBL114_rn	exon	98761932	98762108	0.0265745705436458	-	.	gene_id "ENSRNOG00000025028"; transcript_id "ENSRNOG00000025028_tx_5"; exon_id "11_98761932_98762108_-"; exonnum "1"; txlen "12793";
11	ensembl	start_codon	98762083	98762085	0	-	0	gene_id "ENSRNOG00000025028"; gene_version "9"; transcript_id "ENSRNOT00000035247"; transcript_version "9"; exon_number "1"; gene_name "Prkdc"; gene_source "ensembl"; gene_biotype "protein_coding"; transcript_name "Prkdc-201"; transcript_source "ensembl"; transcript_biotype "protein_coding"; tag "Ensembl_canonical";
11	ensembl	start_codon	98762083	98762085	0	-	0	gene_id "ENSRNOG00000025028"; gene_version "9"; transcript_id "ENSRNOT00000115554"; transcript_version "2"; exon_number "1"; gene_name "Prkdc"; gene_source "ensembl"; gene_biotype "protein_coding"; transcript_name "Prkdc-203"; transcript_source "ensembl"; transcript_biotype "protein_coding";
11	ensembl	start_codon	98762083	98762085	0	-	0	gene_id "ENSRNOG00000025028"; gene_version "9"; transcript_id "ENSRNOT00000115346"; transcript_version "2"; exon_number "1"; gene_name "Prkdc"; gene_source "ensembl"; gene_biotype "protein_coding"; transcript_name "Prkdc-202"; transcript_source "ensembl"; transcript_biotype "protein_coding";
11	ensembl	start_codon	98762083	98762085	0	-	0	gene_id "ENSRNOG00000025028"; gene_version "9"; transcript_id "ENSRNOT00000144394"; transcript_version "1"; exon_number "1"; gene_name "Prkdc"; gene_source "ensembl"; gene_biotype "protein_coding"; transcript_name "Prkdc-204"; transcript_source "ensembl"; transcript_biotype "protein_coding";
11	ensembl	five_prime_utr	98762086	98762108	0	-	.	gene_id "ENSRNOG00000025028"; gene_version "9"; transcript_id "ENSRNOT00000035247"; transcript_version "9"; gene_name "Prkdc"; gene_source "ensembl"; gene_biotype "protein_coding"; transcript_name "Prkdc-201"; transcript_source "ensembl"; transcript_biotype "protein_coding"; tag "Ensembl_canonical";
11	ensembl	five_prime_utr	98762086	98762108	0	-	.	gene_id "ENSRNOG00000025028"; gene_version "9"; transcript_id "ENSRNOT00000115554"; transcript_version "2"; gene_name "Prkdc"; gene_source "ensembl"; gene_biotype "protein_coding"; transcript_name "Prkdc-203"; transcript_source "ensembl"; transcript_biotype "protein_coding";
11	ensembl	five_prime_utr	98762086	98762108	0	-	.	gene_id "ENSRNOG00000025028"; gene_version "9"; transcript_id "ENSRNOT00000115346"; transcript_version "2"; gene_name "Prkdc"; gene_source "ensembl"; gene_biotype "protein_coding"; transcript_name "Prkdc-202"; transcript_source "ensembl"; transcript_biotype "protein_coding";
11	ensembl	five_prime_utr	98762086	98762108	0	-	.	gene_id "ENSRNOG00000025028"; gene_version "9"; transcript_id "ENSRNOT00000144394"; transcript_version "1"; gene_name "Prkdc"; gene_source "ensembl"; gene_biotype "protein_coding"; transcript_name "Prkdc-204"; transcript_source "ensembl"; transcript_biotype "protein_coding";
11	sraer114_ss	exon	98762438	98762493	1.00983812828716	-	.	gene_id "ENSRNOG00000025028"; transcript_id "ENSRNOG00000025028_tx_2"; exon_id "11_98762438_98762493_-"; exonnum "1"; txlen "12629";
11	ensembl	three_prime_utr	99487448	99487884	0	-	.	gene_id "ENSRNOG00000050091"; gene_version "3"; transcript_id "ENSRNOT00000071986"; transcript_version "3"; gene_name "Clxn"; gene_source "ensembl"; gene_biotype "protein_coding"; transcript_name "Clxn-201"; transcript_source "ensembl"; transcript_biotype "protein_coding";
11	ensembl	exon	99487448	99487944	0	-	.	gene_id "ENSRNOG00000050091"; gene_version "3"; transcript_id "ENSRNOT00000071986"; transcript_version "3"; exon_number "6"; gene_name "Clxn"; gene_source "ensembl"; gene_biotype "protein_coding"; transcript_name "Clxn-201"; transcript_source "ensembl"; transcript_biotype "protein_coding"; exon_id "ENSRNOE00000510675"; exon_version "1";
11	ENSEMBL114_rn	exon	99487448	99487944	0.170006122109353	-	.	gene_id "ENSRNOG00000050091"; transcript_id "ENSRNOG00000050091_tx_3"; exon_id "11_99487448_99487944_-"; exonnum "7"; txlen "1420";
11	ensembl	gene	99487448	99500760	0	-	.	gene_id "ENSRNOG00000050091"; gene_version "3"; gene_name "Clxn"; gene_source "ensembl"; gene_biotype "protein_coding";
11	ensembl	transcript	99487448	99500760	0	-	.	gene_id "ENSRNOG00000050091"; gene_version "3"; transcript_id "ENSRNOT00000071986"; transcript_version "3"; gene_name "Clxn"; gene_source "ensembl"; gene_biotype "protein_coding"; transcript_name "Clxn-201"; transcript_source "ensembl"; transcript_biotype "protein_coding";
11	ensembl	stop_codon	99487885	99487887	0	-	0	gene_id "ENSRNOG00000050091"; gene_version "3"; transcript_id "ENSRNOT00000071986"; transcript_version "3"; exon_number "6"; gene_name "Clxn"; gene_source "ensembl"; gene_biotype "protein_coding"; transcript_name "Clxn-201"; transcript_source "ensembl"; transcript_biotype "protein_coding";
11	ensembl	CDS	99487888	99487944	0	-	0	gene_id "ENSRNOG00000050091"; gene_version "3"; transcript_id "ENSRNOT00000071986"; transcript_version "3"; exon_number "6"; gene_name "Clxn"; gene_source "ensembl"; gene_biotype "protein_coding"; transcript_name "Clxn-201"; transcript_source "ensembl"; transcript_biotype "protein_coding"; protein_id "ENSRNOP00000067253"; protein_version "2";
11	ensembl	three_prime_utr	99489950	99489984	0	-	.	gene_id "ENSRNOG00000050091"; gene_version "3"; transcript_id "ENSRNOT00000125615"; transcript_version "1"; gene_name "Clxn"; gene_source "ensembl"; gene_biotype "protein_coding"; transcript_name "Clxn-202"; transcript_source "ensembl"; transcript_biotype "protein_coding"; tag "Ensembl_canonical";
11	ensembl	exon	99489950	99490062	0	-	.	gene_id "ENSRNOG00000050091"; gene_version "3"; transcript_id "ENSRNOT00000125615"; transcript_version "1"; exon_number "6"; gene_name "Clxn"; gene_source "ensembl"; gene_biotype "protein_coding"; transcript_name "Clxn-202"; transcript_source "ensembl"; transcript_biotype "protein_coding"; exon_id "ENSRNOE00000693981"; exon_version "1"; tag "Ensembl_canonical";
11	ensembl	transcript	99489950	99500682	0	-	.	gene_id "ENSRNOG00000050091"; gene_version "3"; transcript_id "ENSRNOT00000125615"; transcript_version "1"; gene_name "Clxn"; gene_source "ensembl"; gene_biotype "protein_coding"; transcript_name "Clxn-202"; transcript_source "ensembl"; transcript_biotype "protein_coding"; tag "Ensembl_canonical";
11	ensembl	stop_codon	99489985	99489987	0	-	0	gene_id "ENSRNOG00000050091"; gene_version "3"; transcript_id "ENSRNOT00000125615"; transcript_version "1"; exon_number "6"; gene_name "Clxn"; gene_source "ensembl"; gene_biotype "protein_coding"; transcript_name "Clxn-202"; transcript_source "ensembl"; transcript_biotype "protein_coding"; tag "Ensembl_canonical";
11	ensembl	CDS	99489988	99490062	0	-	0	gene_id "ENSRNOG00000050091"; gene_version "3"; transcript_id "ENSRNOT00000125615"; transcript_version "1"; exon_number "6"; gene_name "Clxn"; gene_source "ensembl"; gene_biotype "protein_coding"; transcript_name "Clxn-202"; transcript_source "ensembl"; transcript_biotype "protein_coding"; protein_id "ENSRNOP00000100307"; protein_version "1"; tag "Ensembl_canonical";
11	ensembl	exon	99491039	99491143	0	-	.	gene_id "ENSRNOG00000050091"; gene_version "3"; transcript_id "ENSRNOT00000125615"; transcript_version "1"; exon_number "5"; gene_name "Clxn"; gene_source "ensembl"; gene_biotype "protein_coding"; transcript_name "Clxn-202"; transcript_source "ensembl"; transcript_biotype "protein_coding"; exon_id "ENSRNOE00000464513"; exon_version "1"; tag "Ensembl_canonical";
11	ensembl	CDS	99491039	99491143	0	-	0	gene_id "ENSRNOG00000050091"; gene_version "3"; transcript_id "ENSRNOT00000125615"; transcript_version "1"; exon_number "5"; gene_name "Clxn"; gene_source "ensembl"; gene_biotype "protein_coding"; transcript_name "Clxn-202"; transcript_source "ensembl"; transcript_biotype "protein_coding"; protein_id "ENSRNOP00000100307"; protein_version "1"; tag "Ensembl_canonical";
11	ensembl	exon	99491039	99491143	0	-	.	gene_id "ENSRNOG00000050091"; gene_version "3"; transcript_id "ENSRNOT00000071986"; transcript_version "3"; exon_number "5"; gene_name "Clxn"; gene_source "ensembl"; gene_biotype "protein_coding"; transcript_name "Clxn-201"; transcript_source "ensembl"; transcript_biotype "protein_coding"; exon_id "ENSRNOE00000464513"; exon_version "1";
11	ensembl	CDS	99491039	99491143	0	-	0	gene_id "ENSRNOG00000050091"; gene_version "3"; transcript_id "ENSRNOT00000071986"; transcript_version "3"; exon_number "5"; gene_name "Clxn"; gene_source "ensembl"; gene_biotype "protein_coding"; transcript_name "Clxn-201"; transcript_source "ensembl"; transcript_biotype "protein_coding"; protein_id "ENSRNOP00000067253"; protein_version "2";
11	ENSEMBL114_rn	exon	99491039	99491143	0.170006122109353	-	.	gene_id "ENSRNOG00000050091"; transcript_id "ENSRNOG00000050091_tx_3"; exon_id "11_99491039_99491143_-"; exonnum "6"; txlen "1420";
11	ensembl	exon	99491497	99491648	0	-	.	gene_id "ENSRNOG00000050091"; gene_version "3"; transcript_id "ENSRNOT00000125615"; transcript_version "1"; exon_number "4"; gene_name "Clxn"; gene_source "ensembl"; gene_biotype "protein_coding"; transcript_name "Clxn-202"; transcript_source "ensembl"; transcript_biotype "protein_coding"; exon_id "ENSRNOE00000465097"; exon_version "1"; tag "Ensembl_canonical";
11	ensembl	CDS	99491497	99491648	0	-	2	gene_id "ENSRNOG00000050091"; gene_version "3"; transcript_id "ENSRNOT00000125615"; transcript_version "1"; exon_number "4"; gene_name "Clxn"; gene_source "ensembl"; gene_biotype "protein_coding"; transcript_name "Clxn-202"; transcript_source "ensembl"; transcript_biotype "protein_coding"; protein_id "ENSRNOP00000100307"; protein_version "1"; tag "Ensembl_canonical";
11	ensembl	exon	99491497	99491648	0	-	.	gene_id "ENSRNOG00000050091"; gene_version "3"; transcript_id "ENSRNOT00000071986"; transcript_version "3"; exon_number "4"; gene_name "Clxn"; gene_source "ensembl"; gene_biotype "protein_coding"; transcript_name "Clxn-201"; transcript_source "ensembl"; transcript_biotype "protein_coding"; exon_id "ENSRNOE00000465097"; exon_version "1";
11	ensembl	CDS	99491497	99491648	0	-	2	gene_id "ENSRNOG00000050091"; gene_version "3"; transcript_id "ENSRNOT00000071986"; transcript_version "3"; exon_number "4"; gene_name "Clxn"; gene_source "ensembl"; gene_biotype "protein_coding"; transcript_name "Clxn-201"; transcript_source "ensembl"; transcript_biotype "protein_coding"; protein_id "ENSRNOP00000067253"; protein_version "2";
11	ENSEMBL114_rn	exon	99491497	99491648	0.170006122109353	-	.	gene_id "ENSRNOG00000050091"; transcript_id "ENSRNOG00000050091_tx_3"; exon_id "11_99491497_99491648_-"; exonnum "5"; txlen "1420";
11	ensembl	exon	99492533	99492637	0	-	.	gene_id "ENSRNOG00000050091"; gene_version "3"; transcript_id "ENSRNOT00000125615"; transcript_version "1"; exon_number "3"; gene_name "Clxn"; gene_source "ensembl"; gene_biotype "protein_coding"; transcript_name "Clxn-202"; transcript_source "ensembl"; transcript_biotype "protein_coding"; exon_id "ENSRNOE00000491681"; exon_version "1"; tag "Ensembl_canonical";
11	ensembl	CDS	99492533	99492637	0	-	2	gene_id "ENSRNOG00000050091"; gene_version "3"; transcript_id "ENSRNOT00000125615"; transcript_version "1"; exon_number "3"; gene_name "Clxn"; gene_source "ensembl"; gene_biotype "protein_coding"; transcript_name "Clxn-202"; transcript_source "ensembl"; transcript_biotype "protein_coding"; protein_id "ENSRNOP00000100307"; protein_version "1"; tag "Ensembl_canonical";
11	ensembl	exon	99492533	99492637	0	-	.	gene_id "ENSRNOG00000050091"; gene_version "3"; transcript_id "ENSRNOT00000071986"; transcript_version "3"; exon_number "3"; gene_name "Clxn"; gene_source "ensembl"; gene_biotype "protein_coding"; transcript_name "Clxn-201"; transcript_source "ensembl"; transcript_biotype "protein_coding"; exon_id "ENSRNOE00000491681"; exon_version "1";
11	ensembl	CDS	99492533	99492637	0	-	2	gene_id "ENSRNOG00000050091"; gene_version "3"; transcript_id "ENSRNOT00000071986"; transcript_version "3"; exon_number "3"; gene_name "Clxn"; gene_source "ensembl"; gene_biotype "protein_coding"; transcript_name "Clxn-201"; transcript_source "ensembl"; transcript_biotype "protein_coding"; protein_id "ENSRNOP00000067253"; protein_version "2";
11	ENSEMBL114_rn	exon	99492533	99492637	0.170006122109353	-	.	gene_id "ENSRNOG00000050091"; transcript_id "ENSRNOG00000050091_tx_3"; exon_id "11_99492533_99492637_-"; exonnum "4"; txlen "1420";
11	ensembl	exon	99493298	99493402	0	-	.	gene_id "ENSRNOG00000050091"; gene_version "3"; transcript_id "ENSRNOT00000071986"; transcript_version "3"; exon_number "2"; gene_name "Clxn"; gene_source "ensembl"; gene_biotype "protein_coding"; transcript_name "Clxn-201"; transcript_source "ensembl"; transcript_biotype "protein_coding"; exon_id "ENSRNOE00000794122"; exon_version "1";
11	ensembl	CDS	99493298	99493402	0	-	2	gene_id "ENSRNOG00000050091"; gene_version "3"; transcript_id "ENSRNOT00000071986"; transcript_version "3"; exon_number "2"; gene_name "Clxn"; gene_source "ensembl"; gene_biotype "protein_coding"; transcript_name "Clxn-201"; transcript_source "ensembl"; transcript_biotype "protein_coding"; protein_id "ENSRNOP00000067253"; protein_version "2";
11	ensembl	exon	99493298	99493456	0	-	.	gene_id "ENSRNOG00000050091"; gene_version "3"; transcript_id "ENSRNOT00000125615"; transcript_version "1"; exon_number "2"; gene_name "Clxn"; gene_source "ensembl"; gene_biotype "protein_coding"; transcript_name "Clxn-202"; transcript_source "ensembl"; transcript_biotype "protein_coding"; exon_id "ENSRNOE00000464553"; exon_version "1"; tag "Ensembl_canonical";
11	ensembl	CDS	99493298	99493456	0	-	2	gene_id "ENSRNOG00000050091"; gene_version "3"; transcript_id "ENSRNOT00000125615"; transcript_version "1"; exon_number "2"; gene_name "Clxn"; gene_source "ensembl"; gene_biotype "protein_coding"; transcript_name "Clxn-202"; transcript_source "ensembl"; transcript_biotype "protein_coding"; protein_id "ENSRNOP00000100307"; protein_version "1"; tag "Ensembl_canonical";
11	ENSEMBL114_rn	exon	99493298	99493456	0.170006122109353	-	.	gene_id "ENSRNOG00000050091"; transcript_id "ENSRNOG00000050091_tx_3"; exon_id "11_99493298_99493456_-"; exonnum "3"; txlen "1420";
11	sraer114_mid	exon	99498931	99499152	0.170006122109353	-	.	gene_id "ENSRNOG00000050091"; transcript_id "ENSRNOG00000050091_tx_3"; exon_id "11_99498931_99499152_-"; exonnum "2"; txlen "1420";
11	ensembl	CDS	99500503	99500560	0	-	0	gene_id "ENSRNOG00000050091"; gene_version "3"; transcript_id "ENSRNOT00000125615"; transcript_version "1"; exon_number "1"; gene_name "Clxn"; gene_source "ensembl"; gene_biotype "protein_coding"; transcript_name "Clxn-202"; transcript_source "ensembl"; transcript_biotype "protein_coding"; protein_id "ENSRNOP00000100307"; protein_version "1"; tag "Ensembl_canonical";
11	ensembl	CDS	99500503	99500560	0	-	0	gene_id "ENSRNOG00000050091"; gene_version "3"; transcript_id "ENSRNOT00000071986"; transcript_version "3"; exon_number "1"; gene_name "Clxn"; gene_source "ensembl"; gene_biotype "protein_coding"; transcript_name "Clxn-201"; transcript_source "ensembl"; transcript_biotype "protein_coding"; protein_id "ENSRNOP00000067253"; protein_version "2";
11	ensembl	exon	99500503	99500682	0	-	.	gene_id "ENSRNOG00000050091"; gene_version "3"; transcript_id "ENSRNOT00000125615"; transcript_version "1"; exon_number "1"; gene_name "Clxn"; gene_source "ensembl"; gene_biotype "protein_coding"; transcript_name "Clxn-202"; transcript_source "ensembl"; transcript_biotype "protein_coding"; exon_id "ENSRNOE00000483456"; exon_version "1"; tag "Ensembl_canonical";
11	ENSEMBL114_rn	exon	99500503	99500682	0.170006122109353	-	.	gene_id "ENSRNOG00000050091"; transcript_id "ENSRNOG00000050091_tx_3"; exon_id "11_99500503_99500682_-"; exonnum "1"; txlen "1420";
11	ensembl	exon	99500503	99500760	0	-	.	gene_id "ENSRNOG00000050091"; gene_version "3"; transcript_id "ENSRNOT00000071986"; transcript_version "3"; exon_number "1"; gene_name "Clxn"; gene_source "ensembl"; gene_biotype "protein_coding"; transcript_name "Clxn-201"; transcript_source "ensembl"; transcript_biotype "protein_coding"; exon_id "ENSRNOE00000744553"; exon_version "1";
11	ensembl	start_codon	99500558	99500560	0	-	0	gene_id "ENSRNOG00000050091"; gene_version "3"; transcript_id "ENSRNOT00000125615"; transcript_version "1"; exon_number "1"; gene_name "Clxn"; gene_source "ensembl"; gene_biotype "protein_coding"; transcript_name "Clxn-202"; transcript_source "ensembl"; transcript_biotype "protein_coding"; tag "Ensembl_canonical";
11	ensembl	start_codon	99500558	99500560	0	-	0	gene_id "ENSRNOG00000050091"; gene_version "3"; transcript_id "ENSRNOT00000071986"; transcript_version "3"; exon_number "1"; gene_name "Clxn"; gene_source "ensembl"; gene_biotype "protein_coding"; transcript_name "Clxn-201"; transcript_source "ensembl"; transcript_biotype "protein_coding";
11	ensembl	five_prime_utr	99500561	99500682	0	-	.	gene_id "ENSRNOG00000050091"; gene_version "3"; transcript_id "ENSRNOT00000125615"; transcript_version "1"; gene_name "Clxn"; gene_source "ensembl"; gene_biotype "protein_coding"; transcript_name "Clxn-202"; transcript_source "ensembl"; transcript_biotype "protein_coding"; tag "Ensembl_canonical";
11	ensembl	five_prime_utr	99500561	99500760	0	-	.	gene_id "ENSRNOG00000050091"; gene_version "3"; transcript_id "ENSRNOT00000071986"; transcript_version "3"; gene_name "Clxn"; gene_source "ensembl"; gene_biotype "protein_coding"; transcript_name "Clxn-201"; transcript_source "ensembl"; transcript_biotype "protein_coding";
11	ensembl	three_prime_utr	99686934	99687945	0	-	.	gene_id "ENSRNOG00000047699"; gene_version "4"; transcript_id "ENSRNOT00000073049"; transcript_version "4"; gene_name "Snai2"; gene_source "ensembl"; gene_biotype "protein_coding"; transcript_name "Snai2-201"; transcript_source "ensembl"; transcript_biotype "protein_coding"; tag "Ensembl_canonical";
11	ensembl	exon	99686934	99688127	0	-	.	gene_id "ENSRNOG00000047699"; gene_version "4"; transcript_id "ENSRNOT00000073049"; transcript_version "4"; exon_number "3"; gene_name "Snai2"; gene_source "ensembl"; gene_biotype "protein_coding"; transcript_name "Snai2-201"; transcript_source "ensembl"; transcript_biotype "protein_coding"; exon_id "ENSRNOE00000468221"; exon_version "4"; tag "Ensembl_canonical";
11	ensembl	gene	99686934	99690349	0	-	.	gene_id "ENSRNOG00000047699"; gene_version "4"; gene_name "Snai2"; gene_source "ensembl"; gene_biotype "protein_coding";
11	ensembl	transcript	99686934	99690349	0	-	.	gene_id "ENSRNOG00000047699"; gene_version "4"; transcript_id "ENSRNOT00000073049"; transcript_version "4"; gene_name "Snai2"; gene_source "ensembl"; gene_biotype "protein_coding"; transcript_name "Snai2-201"; transcript_source "ensembl"; transcript_biotype "protein_coding"; tag "Ensembl_canonical";
11	ensembl	stop_codon	99687946	99687948	0	-	0	gene_id "ENSRNOG00000047699"; gene_version "4"; transcript_id "ENSRNOT00000073049"; transcript_version "4"; exon_number "3"; gene_name "Snai2"; gene_source "ensembl"; gene_biotype "protein_coding"; transcript_name "Snai2-201"; transcript_source "ensembl"; transcript_biotype "protein_coding"; tag "Ensembl_canonical";
11	ensembl	CDS	99687949	99688127	0	-	2	gene_id "ENSRNOG00000047699"; gene_version "4"; transcript_id "ENSRNOT00000073049"; transcript_version "4"; exon_number "3"; gene_name "Snai2"; gene_source "ensembl"; gene_biotype "protein_coding"; transcript_name "Snai2-201"; transcript_source "ensembl"; transcript_biotype "protein_coding"; protein_id "ENSRNOP00000064195"; protein_version "1"; tag "Ensembl_canonical";
11	ensembl	exon	99688963	99689508	0	-	.	gene_id "ENSRNOG00000047699"; gene_version "4"; transcript_id "ENSRNOT00000073049"; transcript_version "4"; exon_number "2"; gene_name "Snai2"; gene_source "ensembl"; gene_biotype "protein_coding"; transcript_name "Snai2-201"; transcript_source "ensembl"; transcript_biotype "protein_coding"; exon_id "ENSRNOE00000477885"; exon_version "1"; tag "Ensembl_canonical";
11	ensembl	CDS	99688963	99689508	0	-	2	gene_id "ENSRNOG00000047699"; gene_version "4"; transcript_id "ENSRNOT00000073049"; transcript_version "4"; exon_number "2"; gene_name "Snai2"; gene_source "ensembl"; gene_biotype "protein_coding"; transcript_name "Snai2-201"; transcript_source "ensembl"; transcript_biotype "protein_coding"; protein_id "ENSRNOP00000064195"; protein_version "1"; tag "Ensembl_canonical";
11	ensembl	CDS	99690177	99690255	0	-	0	gene_id "ENSRNOG00000047699"; gene_version "4"; transcript_id "ENSRNOT00000073049"; transcript_version "4"; exon_number "1"; gene_name "Snai2"; gene_source "ensembl"; gene_biotype "protein_coding"; transcript_name "Snai2-201"; transcript_source "ensembl"; transcript_biotype "protein_coding"; protein_id "ENSRNOP00000064195"; protein_version "1"; tag "Ensembl_canonical";
11	ensembl	exon	99690177	99690349	0	-	.	gene_id "ENSRNOG00000047699"; gene_version "4"; transcript_id "ENSRNOT00000073049"; transcript_version "4"; exon_number "1"; gene_name "Snai2"; gene_source "ensembl"; gene_biotype "protein_coding"; transcript_name "Snai2-201"; transcript_source "ensembl"; transcript_biotype "protein_coding"; exon_id "ENSRNOE00000507096"; exon_version "4"; tag "Ensembl_canonical";
11	ensembl	start_codon	99690253	99690255	0	-	0	gene_id "ENSRNOG00000047699"; gene_version "4"; transcript_id "ENSRNOT00000073049"; transcript_version "4"; exon_number "1"; gene_name "Snai2"; gene_source "ensembl"; gene_biotype "protein_coding"; transcript_name "Snai2-201"; transcript_source "ensembl"; transcript_biotype "protein_coding"; tag "Ensembl_canonical";
11	ensembl	five_prime_utr	99690256	99690349	0	-	.	gene_id "ENSRNOG00000047699"; gene_version "4"; transcript_id "ENSRNOT00000073049"; transcript_version "4"; gene_name "Snai2"; gene_source "ensembl"; gene_biotype "protein_coding"; transcript_name "Snai2-201"; transcript_source "ensembl"; transcript_biotype "protein_coding"; tag "Ensembl_canonical";
12	ensembl	exon	25045	25179	0	+	.	gene_id "ENSRNOG00000077587"; gene_version "1"; transcript_id "ENSRNOT00000172813"; transcript_version "1"; exon_number "1"; gene_source "ensembl"; gene_biotype "lncRNA"; transcript_source "ensembl"; transcript_biotype "lncRNA"; exon_id "ENSRNOE00000763756"; exon_version "1"; tag "Ensembl_canonical";
12	ensembl	gene	25045	407118	0	+	.	gene_id "ENSRNOG00000077587"; gene_version "1"; gene_source "ensembl"; gene_biotype "lncRNA";
12	ensembl	transcript	25045	407118	0	+	.	gene_id "ENSRNOG00000077587"; gene_version "1"; transcript_id "ENSRNOT00000172813"; transcript_version "1"; gene_source "ensembl"; gene_biotype "lncRNA"; transcript_source "ensembl"; transcript_biotype "lncRNA"; tag "Ensembl_canonical";
12	ensembl	exon	31571	31639	0	+	.	gene_id "ENSRNOG00000077587"; gene_version "1"; transcript_id "ENSRNOT00000172813"; transcript_version "1"; exon_number "2"; gene_source "ensembl"; gene_biotype "lncRNA"; transcript_source "ensembl"; transcript_biotype "lncRNA"; exon_id "ENSRNOE00000758613"; exon_version "1"; tag "Ensembl_canonical";
12	ensembl	exon	407004	407118	0	+	.	gene_id "ENSRNOG00000077587"; gene_version "1"; transcript_id "ENSRNOT00000172813"; transcript_version "1"; exon_number "3"; gene_source "ensembl"; gene_biotype "lncRNA"; transcript_source "ensembl"; transcript_biotype "lncRNA"; exon_id "ENSRNOE00000727575"; exon_version "1"; tag "Ensembl_canonical";
12	ensembl	exon	495281	495727	0	+	.	gene_id "ENSRNOG00000088127"; gene_version "1"; transcript_id "ENSRNOT00000157441"; transcript_version "1"; exon_number "1"; gene_source "ensembl"; gene_biotype "lncRNA"; transcript_source "ensembl"; transcript_biotype "lncRNA"; exon_id "ENSRNOE00000776498"; exon_version "1";
12	ensembl	gene	495281	649075	0	+	.	gene_id "ENSRNOG00000088127"; gene_version "1"; gene_source "ensembl"; gene_biotype "lncRNA";
12	ensembl	transcript	495281	649075	0	+	.	gene_id "ENSRNOG00000088127"; gene_version "1"; transcript_id "ENSRNOT00000157441"; transcript_version "1"; gene_source "ensembl"; gene_biotype "lncRNA"; transcript_source "ensembl"; transcript_biotype "lncRNA";
12	ensembl	exon	495464	495727	0	+	.	gene_id "ENSRNOG00000088127"; gene_version "1"; transcript_id "ENSRNOT00000124550"; transcript_version "1"; exon_number "1"; gene_source "ensembl"; gene_biotype "lncRNA"; transcript_source "ensembl"; transcript_biotype "lncRNA"; exon_id "ENSRNOE00000800402"; exon_version "1"; tag "Ensembl_canonical";
12	ensembl	transcript	495464	647205	0	+	.	gene_id "ENSRNOG00000088127"; gene_version "1"; transcript_id "ENSRNOT00000124550"; transcript_version "1"; gene_source "ensembl"; gene_biotype "lncRNA"; transcript_source "ensembl"; transcript_biotype "lncRNA"; tag "Ensembl_canonical";
12	ensembl	exon	497500	497947	0	+	.	gene_id "ENSRNOG00000088127"; gene_version "1"; transcript_id "ENSRNOT00000124550"; transcript_version "1"; exon_number "2"; gene_source "ensembl"; gene_biotype "lncRNA"; transcript_source "ensembl"; transcript_biotype "lncRNA"; exon_id "ENSRNOE00000743913"; exon_version "1"; tag "Ensembl_canonical";
12	ensembl	exon	497564	497585	0	+	.	gene_id "ENSRNOG00000088127"; gene_version "1"; transcript_id "ENSRNOT00000155147"; transcript_version "1"; exon_number "1"; gene_source "ensembl"; gene_biotype "lncRNA"; transcript_source "ensembl"; transcript_biotype "lncRNA"; exon_id "ENSRNOE00000798950"; exon_version "1";
12	ensembl	transcript	497564	500143	0	+	.	gene_id "ENSRNOG00000088127"; gene_version "1"; transcript_id "ENSRNOT00000155147"; transcript_version "1"; gene_source "ensembl"; gene_biotype "lncRNA"; transcript_source "ensembl"; transcript_biotype "lncRNA";
12	ensembl	exon	499853	499946	0	+	.	gene_id "ENSRNOG00000088127"; gene_version "1"; transcript_id "ENSRNOT00000157441"; transcript_version "1"; exon_number "2"; gene_source "ensembl"; gene_biotype "lncRNA"; transcript_source "ensembl"; transcript_biotype "lncRNA"; exon_id "ENSRNOE00000797818"; exon_version "1";
12	ensembl	exon	499853	500143	0	+	.	gene_id "ENSRNOG00000088127"; gene_version "1"; transcript_id "ENSRNOT00000155147"; transcript_version "1"; exon_number "2"; gene_source "ensembl"; gene_biotype "lncRNA"; transcript_source "ensembl"; transcript_biotype "lncRNA"; exon_id "ENSRNOE00000700000"; exon_version "1";
12	ensembl	exon	500194	501073	0	+	.	gene_id "ENSRNOG00000073493"; gene_version "1"; transcript_id "ENSRNOT00000159374"; transcript_version "1"; exon_number "1"; gene_source "ensembl"; gene_biotype "lncRNA"; transcript_source "ensembl"; transcript_biotype "lncRNA"; exon_id "ENSRNOE00000675518"; exon_version "1"; tag "Ensembl_canonical";
12	ensembl	gene	500194	501507	0	+	.	gene_id "ENSRNOG00000073493"; gene_version "1"; gene_source "ensembl"; gene_biotype "lncRNA";
12	ensembl	transcript	500194	501507	0	+	.	gene_id "ENSRNOG00000073493"; gene_version "1"; transcript_id "ENSRNOT00000159374"; transcript_version "1"; gene_source "ensembl"; gene_biotype "lncRNA"; transcript_source "ensembl"; transcript_biotype "lncRNA"; tag "Ensembl_canonical";
12	ensembl	exon	501111	501507	0	+	.	gene_id "ENSRNOG00000073493"; gene_version "1"; transcript_id "ENSRNOT00000159374"; transcript_version "1"; exon_number "2"; gene_source "ensembl"; gene_biotype "lncRNA"; transcript_source "ensembl"; transcript_biotype "lncRNA"; exon_id "ENSRNOE00000708799"; exon_version "1"; tag "Ensembl_canonical";
12	sraer114_es	exon	590992	591168	0.0250142406938147	+	.	gene_id "ENSRNOG00000086217"; transcript_id "ENSRNOG00000086217_tx_17"; exon_id "12_590992_591168_+"; exonnum "1"; txlen "1316";
12	sraer114_es	exon	590992	591168	0.0250142406938147	+	.	gene_id "ENSRNOG00000086217"; transcript_id "ENSRNOG00000086217_tx_18"; exon_id "12_590992_591168_+"; exonnum "1"; txlen "1191";
12	sraer114_es	exon	590992	591168	0.0250142406938147	+	.	gene_id "ENSRNOG00000086217"; transcript_id "ENSRNOG00000086217_tx_19"; exon_id "12_590992_591168_+"; exonnum "1"; txlen "2015";
12	sraer114_es	exon	590992	591168	0.0250142406938147	+	.	gene_id "ENSRNOG00000086217"; transcript_id "ENSRNOG00000086217_tx_20"; exon_id "12_590992_591168_+"; exonnum "1"; txlen "1267";
12	sraer114_es	exon	590992	591168	0.0250142406938147	+	.	gene_id "ENSRNOG00000086217"; transcript_id "ENSRNOG00000086217_tx_21"; exon_id "12_590992_591168_+"; exonnum "1"; txlen "2305";
12	sraer114_es	exon	590992	591168	0.0238597372771771	+	.	gene_id "ENSRNOG00000086217"; transcript_id "ENSRNOG00000086217_tx_23"; exon_id "12_590992_591168_+"; exonnum "1"; txlen "1737";
12	sraer114_es	exon	590992	591168	0.154531391410065	+	.	gene_id "ENSRNOG00000086217"; transcript_id "ENSRNOG00000086217_tx_5"; exon_id "12_590992_591168_+"; exonnum "1"; txlen "551";
12	sraer114_mid	exon	591731	591962	0.0250142406938147	+	.	gene_id "ENSRNOG00000086217"; transcript_id "ENSRNOG00000086217_tx_17"; exon_id "12_591731_591962_+"; exonnum "2"; txlen "1316";
12	sraer114_mid	exon	591731	591962	0.0250142406938147	+	.	gene_id "ENSRNOG00000086217"; transcript_id "ENSRNOG00000086217_tx_18"; exon_id "12_591731_591962_+"; exonnum "2"; txlen "1191";
12	sraer114_mid	exon	591731	591962	0.0250142406938147	+	.	gene_id "ENSRNOG00000086217"; transcript_id "ENSRNOG00000086217_tx_19"; exon_id "12_591731_591962_+"; exonnum "2"; txlen "2015";
12	sraer114_mid	exon	591731	591962	0.0250142406938147	+	.	gene_id "ENSRNOG00000086217"; transcript_id "ENSRNOG00000086217_tx_20"; exon_id "12_591731_591962_+"; exonnum "2"; txlen "1267";
12	sraer114_mid	exon	591731	591962	0.0250142406938147	+	.	gene_id "ENSRNOG00000086217"; transcript_id "ENSRNOG00000086217_tx_21"; exon_id "12_591731_591962_+"; exonnum "2"; txlen "2305";
12	sraer114_mid	exon	591731	591962	0.0238597372771771	+	.	gene_id "ENSRNOG00000086217"; transcript_id "ENSRNOG00000086217_tx_23"; exon_id "12_591731_591962_+"; exonnum "2"; txlen "1737";
12	sraer114_mid	exon	591731	591962	0.154531391410065	+	.	gene_id "ENSRNOG00000086217"; transcript_id "ENSRNOG00000086217_tx_5"; exon_id "12_591731_591962_+"; exonnum "2"; txlen "551";
12	ensembl	exon	600993	601203	0	+	.	gene_id "ENSRNOG00000086217"; gene_version "1"; transcript_id "ENSRNOT00000128370"; transcript_version "1"; exon_number "1"; gene_source "ensembl"; gene_biotype "lncRNA"; transcript_source "ensembl"; transcript_biotype "lncRNA"; exon_id "ENSRNOE00000763954"; exon_version "1";
12	ensembl	gene	600993	821327	0	+	.	gene_id "ENSRNOG00000086217"; gene_version "1"; gene_source "ensembl"; gene_biotype "lncRNA";
12	ensembl	transcript	600993	821327	0	+	.	gene_id "ENSRNOG00000086217"; gene_version "1"; transcript_id "ENSRNOT00000128370"; transcript_version "1"; gene_source "ensembl"; gene_biotype "lncRNA"; transcript_source "ensembl"; transcript_biotype "lncRNA";
12	ensembl	exon	601028	601203	0	+	.	gene_id "ENSRNOG00000086217"; gene_version "1"; transcript_id "ENSRNOT00000122456"; transcript_version "1"; exon_number "1"; gene_source "ensembl"; gene_biotype "lncRNA"; transcript_source "ensembl"; transcript_biotype "lncRNA"; exon_id "ENSRNOE00000724468"; exon_version "1"; tag "Ensembl_canonical";
12	ENSEMBL114_rn	exon	601028	601203	0.350584204185619	+	.	gene_id "ENSRNOG00000086217"; transcript_id "ENSRNOG00000086217_tx_1"; exon_id "12_601028_601203_+"; exonnum "1"; txlen "779";
12	ENSEMBL114_rn	exon	601028	601203	0.0788910668035696	+	.	gene_id "ENSRNOG00000086217"; transcript_id "ENSRNOG00000086217_tx_10"; exon_id "12_601028_601203_+"; exonnum "1"; txlen "1626";
12	ENSEMBL114_rn	exon	601028	601203	0.0788910668035696	+	.	gene_id "ENSRNOG00000086217"; transcript_id "ENSRNOG00000086217_tx_11"; exon_id "12_601028_601203_+"; exonnum "1"; txlen "1768";
12	ENSEMBL114_rn	exon	601028	601203	0.0384834472212535	+	.	gene_id "ENSRNOG00000086217"; transcript_id "ENSRNOG00000086217_tx_12"; exon_id "12_601028_601203_+"; exonnum "1"; txlen "1083";
12	ENSEMBL114_rn	exon	601028	601203	0.0384834472212535	+	.	gene_id "ENSRNOG00000086217"; transcript_id "ENSRNOG00000086217_tx_13"; exon_id "12_601028_601203_+"; exonnum "1"; txlen "958";
12	ENSEMBL114_rn	exon	601028	601203	0.0384834472212535	+	.	gene_id "ENSRNOG00000086217"; transcript_id "ENSRNOG00000086217_tx_14"; exon_id "12_601028_601203_+"; exonnum "1"; txlen "1782";
12	ENSEMBL114_rn	exon	601028	601203	0.0384834472212535	+	.	gene_id "ENSRNOG00000086217"; transcript_id "ENSRNOG00000086217_tx_15"; exon_id "12_601028_601203_+"; exonnum "1"; txlen "1034";
12	ENSEMBL114_rn	exon	601028	601203	0.0384834472212535	+	.	gene_id "ENSRNOG00000086217"; transcript_id "ENSRNOG00000086217_tx_16"; exon_id "12_601028_601203_+"; exonnum "1"; txlen "2072";
12	ENSEMBL114_rn	exon	601028	601203	0.241066574831267	+	.	gene_id "ENSRNOG00000086217"; transcript_id "ENSRNOG00000086217_tx_2"; exon_id "12_601028_601203_+"; exonnum "1"; txlen "512";
12	ENSEMBL114_rn	exon	601028	601203	0.0238597372771771	+	.	gene_id "ENSRNOG00000086217"; transcript_id "ENSRNOG00000086217_tx_22"; exon_id "12_601028_601203_+"; exonnum "1"; txlen "1504";
12	ENSEMBL114_rn	exon	601028	601203	0.200883594494943	+	.	gene_id "ENSRNOG00000086217"; transcript_id "ENSRNOG00000086217_tx_3"; exon_id "12_601028_601203_+"; exonnum "1"; txlen "654";
12	ENSEMBL114_rn	exon	601028	601203	0.197035249772818	+	.	gene_id "ENSRNOG00000086217"; transcript_id "ENSRNOG00000086217_tx_4"; exon_id "12_601028_601203_+"; exonnum "1"; txlen "637";
12	ENSEMBL114_rn	exon	601028	601203	0.133537561857749	+	.	gene_id "ENSRNOG00000086217"; transcript_id "ENSRNOG00000086217_tx_6"; exon_id "12_601028_601203_+"; exonnum "1"; txlen "1336";
12	ENSEMBL114_rn	exon	601028	601203	0.133537561857749	+	.	gene_id "ENSRNOG00000086217"; transcript_id "ENSRNOG00000086217_tx_7"; exon_id "12_601028_601203_+"; exonnum "1"; txlen "1478";
12	ENSEMBL114_rn	exon	601028	601203	0.129304382663412	+	.	gene_id "ENSRNOG00000086217"; transcript_id "ENSRNOG00000086217_tx_8"; exon_id "12_601028_601203_+"; exonnum "1"; txlen "588";
12	ENSEMBL114_rn	exon	601028	601203	0.129304382663412	+	.	gene_id "ENSRNOG00000086217"; transcript_id "ENSRNOG00000086217_tx_9"; exon_id "12_601028_601203_+"; exonnum "1"; txlen "730";
12	ensembl	transcript	601028	676363	0	+	.	gene_id "ENSRNOG00000086217"; gene_version "1"; transcript_id "ENSRNOT00000122456"; transcript_version "1"; gene_source "ensembl"; gene_biotype "lncRNA"; transcript_source "ensembl"; transcript_biotype "lncRNA"; tag "Ensembl_canonical";
12	ensembl	exon	604424	604727	0	+	.	gene_id "ENSRNOG00000086217"; gene_version "1"; transcript_id "ENSRNOT00000128370"; transcript_version "1"; exon_number "2"; gene_source "ensembl"; gene_biotype "lncRNA"; transcript_source "ensembl"; transcript_biotype "lncRNA"; exon_id "ENSRNOE00000672844"; exon_version "1";
12	ENSEMBL114_rn	exon	604424	604727	0.0384834472212535	+	.	gene_id "ENSRNOG00000086217"; transcript_id "ENSRNOG00000086217_tx_12"; exon_id "12_604424_604727_+"; exonnum "2"; txlen "1083";
12	ENSEMBL114_rn	exon	604424	604727	0.0384834472212535	+	.	gene_id "ENSRNOG00000086217"; transcript_id "ENSRNOG00000086217_tx_13"; exon_id "12_604424_604727_+"; exonnum "2"; txlen "958";
12	ENSEMBL114_rn	exon	604424	604727	0.0384834472212535	+	.	gene_id "ENSRNOG00000086217"; transcript_id "ENSRNOG00000086217_tx_14"; exon_id "12_604424_604727_+"; exonnum "2"; txlen "1782";
12	ENSEMBL114_rn	exon	604424	604727	0.0384834472212535	+	.	gene_id "ENSRNOG00000086217"; transcript_id "ENSRNOG00000086217_tx_15"; exon_id "12_604424_604727_+"; exonnum "2"; txlen "1034";
12	ENSEMBL114_rn	exon	604424	604727	0.0384834472212535	+	.	gene_id "ENSRNOG00000086217"; transcript_id "ENSRNOG00000086217_tx_16"; exon_id "12_604424_604727_+"; exonnum "2"; txlen "2072";
12	ENSEMBL114_rn	exon	604424	604727	0.0250142406938147	+	.	gene_id "ENSRNOG00000086217"; transcript_id "ENSRNOG00000086217_tx_17"; exon_id "12_604424_604727_+"; exonnum "3"; txlen "1316";
12	ENSEMBL114_rn	exon	604424	604727	0.0250142406938147	+	.	gene_id "ENSRNOG00000086217"; transcript_id "ENSRNOG00000086217_tx_18"; exon_id "12_604424_604727_+"; exonnum "3"; txlen "1191";
12	ENSEMBL114_rn	exon	604424	604727	0.0250142406938147	+	.	gene_id "ENSRNOG00000086217"; transcript_id "ENSRNOG00000086217_tx_19"; exon_id "12_604424_604727_+"; exonnum "3"; txlen "2015";
12	ENSEMBL114_rn	exon	604424	604727	0.0250142406938147	+	.	gene_id "ENSRNOG00000086217"; transcript_id "ENSRNOG00000086217_tx_20"; exon_id "12_604424_604727_+"; exonnum "3"; txlen "1267";
12	ENSEMBL114_rn	exon	604424	604727	0.0250142406938147	+	.	gene_id "ENSRNOG00000086217"; transcript_id "ENSRNOG00000086217_tx_21"; exon_id "12_604424_604727_+"; exonnum "3"; txlen "2305";
12	ENSEMBL114_rn	exon	604424	604727	0.0238597372771771	+	.	gene_id "ENSRNOG00000086217"; transcript_id "ENSRNOG00000086217_tx_22"; exon_id "12_604424_604727_+"; exonnum "2"; txlen "1504";
12	ENSEMBL114_rn	exon	604424	604727	0.0238597372771771	+	.	gene_id "ENSRNOG00000086217"; transcript_id "ENSRNOG00000086217_tx_23"; exon_id "12_604424_604727_+"; exonnum "3"; txlen "1737";
12	ensembl	exon	608214	608435	0	+	.	gene_id "ENSRNOG00000086217"; gene_version "1"; transcript_id "ENSRNOT00000128370"; transcript_version "1"; exon_number "3"; gene_source "ensembl"; gene_biotype "lncRNA"; transcript_source "ensembl"; transcript_biotype "lncRNA"; exon_id "ENSRNOE00000736014"; exon_version "1";
12	sraer114_ss	exon	610417	611440	0.0238597372771771	+	.	gene_id "ENSRNOG00000086217"; transcript_id "ENSRNOG00000086217_tx_22"; exon_id "12_610417_611440_+"; exonnum "3"; txlen "1504";
12	sraer114_ss	exon	610417	611440	0.0238597372771771	+	.	gene_id "ENSRNOG00000086217"; transcript_id "ENSRNOG00000086217_tx_23"; exon_id "12_610417_611440_+"; exonnum "4"; txlen "1737";
12	sraer114_mid	exon	620471	620612	0.350584204185619	+	.	gene_id "ENSRNOG00000086217"; transcript_id "ENSRNOG00000086217_tx_1"; exon_id "12_620471_620612_+"; exonnum "2"; txlen "779";
12	sraer114_mid	exon	620471	620612	0.0788910668035696	+	.	gene_id "ENSRNOG00000086217"; transcript_id "ENSRNOG00000086217_tx_11"; exon_id "12_620471_620612_+"; exonnum "2"; txlen "1768";
12	sraer114_mid	exon	620471	620612	0.0384834472212535	+	.	gene_id "ENSRNOG00000086217"; transcript_id "ENSRNOG00000086217_tx_12"; exon_id "12_620471_620612_+"; exonnum "3"; txlen "1083";
12	sraer114_mid	exon	620471	620612	0.0384834472212535	+	.	gene_id "ENSRNOG00000086217"; transcript_id "ENSRNOG00000086217_tx_13"; exon_id "12_620471_620612_+"; exonnum "3"; txlen "958";
12	sraer114_mid	exon	620471	620612	0.0384834472212535	+	.	gene_id "ENSRNOG00000086217"; transcript_id "ENSRNOG00000086217_tx_14"; exon_id "12_620471_620612_+"; exonnum "3"; txlen "1782";
12	sraer114_mid	exon	620471	620612	0.0384834472212535	+	.	gene_id "ENSRNOG00000086217"; transcript_id "ENSRNOG00000086217_tx_15"; exon_id "12_620471_620612_+"; exonnum "3"; txlen "1034";
12	sraer114_mid	exon	620471	620612	0.0384834472212535	+	.	gene_id "ENSRNOG00000086217"; transcript_id "ENSRNOG00000086217_tx_16"; exon_id "12_620471_620612_+"; exonnum "3"; txlen "2072";
12	sraer114_mid	exon	620471	620612	0.0250142406938147	+	.	gene_id "ENSRNOG00000086217"; transcript_id "ENSRNOG00000086217_tx_17"; exon_id "12_620471_620612_+"; exonnum "4"; txlen "1316";
12	sraer114_mid	exon	620471	620612	0.0250142406938147	+	.	gene_id "ENSRNOG00000086217"; transcript_id "ENSRNOG00000086217_tx_18"; exon_id "12_620471_620612_+"; exonnum "4"; txlen "1191";
12	sraer114_mid	exon	620471	620612	0.0250142406938147	+	.	gene_id "ENSRNOG00000086217"; transcript_id "ENSRNOG00000086217_tx_19"; exon_id "12_620471_620612_+"; exonnum "4"; txlen "2015";
12	sraer114_mid	exon	620471	620612	0.0250142406938147	+	.	gene_id "ENSRNOG00000086217"; transcript_id "ENSRNOG00000086217_tx_20"; exon_id "12_620471_620612_+"; exonnum "4"; txlen "1267";
12	sraer114_mid	exon	620471	620612	0.0250142406938147	+	.	gene_id "ENSRNOG00000086217"; transcript_id "ENSRNOG00000086217_tx_21"; exon_id "12_620471_620612_+"; exonnum "4"; txlen "2305";
12	sraer114_mid	exon	620471	620612	0.200883594494943	+	.	gene_id "ENSRNOG00000086217"; transcript_id "ENSRNOG00000086217_tx_3"; exon_id "12_620471_620612_+"; exonnum "2"; txlen "654";
12	sraer114_mid	exon	620471	620612	0.154531391410065	+	.	gene_id "ENSRNOG00000086217"; transcript_id "ENSRNOG00000086217_tx_5"; exon_id "12_620471_620612_+"; exonnum "3"; txlen "551";
12	sraer114_mid	exon	620471	620612	0.133537561857749	+	.	gene_id "ENSRNOG00000086217"; transcript_id "ENSRNOG00000086217_tx_7"; exon_id "12_620471_620612_+"; exonnum "2"; txlen "1478";
12	sraer114_mid	exon	620471	620612	0.129304382663412	+	.	gene_id "ENSRNOG00000086217"; transcript_id "ENSRNOG00000086217_tx_9"; exon_id "12_620471_620612_+"; exonnum "2"; txlen "730";
12	ensembl	exon	620471	621159	0	+	.	gene_id "ENSRNOG00000086217"; gene_version "1"; transcript_id "ENSRNOT00000122456"; transcript_version "1"; exon_number "2"; gene_source "ensembl"; gene_biotype "lncRNA"; transcript_source "ensembl"; transcript_biotype "lncRNA"; exon_id "ENSRNOE00000816776"; exon_version "1"; tag "Ensembl_canonical";
12	sraer114_mid	exon	621097	621159	0.350584204185619	+	.	gene_id "ENSRNOG00000086217"; transcript_id "ENSRNOG00000086217_tx_1"; exon_id "12_621097_621159_+"; exonnum "3"; txlen "779";
12	sraer114_mid	exon	621097	621159	0.0788910668035696	+	.	gene_id "ENSRNOG00000086217"; transcript_id "ENSRNOG00000086217_tx_10"; exon_id "12_621097_621159_+"; exonnum "2"; txlen "1626";
12	sraer114_mid	exon	621097	621159	0.0788910668035696	+	.	gene_id "ENSRNOG00000086217"; transcript_id "ENSRNOG00000086217_tx_11"; exon_id "12_621097_621159_+"; exonnum "3"; txlen "1768";
12	sraer114_mid	exon	621097	621159	0.0384834472212535	+	.	gene_id "ENSRNOG00000086217"; transcript_id "ENSRNOG00000086217_tx_12"; exon_id "12_621097_621159_+"; exonnum "4"; txlen "1083";
12	sraer114_mid	exon	621097	621159	0.0384834472212535	+	.	gene_id "ENSRNOG00000086217"; transcript_id "ENSRNOG00000086217_tx_13"; exon_id "12_621097_621159_+"; exonnum "4"; txlen "958";
12	sraer114_mid	exon	621097	621159	0.0384834472212535	+	.	gene_id "ENSRNOG00000086217"; transcript_id "ENSRNOG00000086217_tx_14"; exon_id "12_621097_621159_+"; exonnum "4"; txlen "1782";
12	sraer114_mid	exon	621097	621159	0.0384834472212535	+	.	gene_id "ENSRNOG00000086217"; transcript_id "ENSRNOG00000086217_tx_15"; exon_id "12_621097_621159_+"; exonnum "4"; txlen "1034";
12	sraer114_mid	exon	621097	621159	0.0384834472212535	+	.	gene_id "ENSRNOG00000086217"; transcript_id "ENSRNOG00000086217_tx_16"; exon_id "12_621097_621159_+"; exonnum "4"; txlen "2072";
12	sraer114_mid	exon	621097	621159	0.0250142406938147	+	.	gene_id "ENSRNOG00000086217"; transcript_id "ENSRNOG00000086217_tx_17"; exon_id "12_621097_621159_+"; exonnum "5"; txlen "1316";
12	sraer114_mid	exon	621097	621159	0.0250142406938147	+	.	gene_id "ENSRNOG00000086217"; transcript_id "ENSRNOG00000086217_tx_18"; exon_id "12_621097_621159_+"; exonnum "5"; txlen "1191";
12	sraer114_mid	exon	621097	621159	0.0250142406938147	+	.	gene_id "ENSRNOG00000086217"; transcript_id "ENSRNOG00000086217_tx_19"; exon_id "12_621097_621159_+"; exonnum "5"; txlen "2015";
12	sraer114_mid	exon	621097	621159	0.241066574831267	+	.	gene_id "ENSRNOG00000086217"; transcript_id "ENSRNOG00000086217_tx_2"; exon_id "12_621097_621159_+"; exonnum "2"; txlen "512";
12	sraer114_mid	exon	621097	621159	0.0250142406938147	+	.	gene_id "ENSRNOG00000086217"; transcript_id "ENSRNOG00000086217_tx_20"; exon_id "12_621097_621159_+"; exonnum "5"; txlen "1267";
12	sraer114_mid	exon	621097	621159	0.0250142406938147	+	.	gene_id "ENSRNOG00000086217"; transcript_id "ENSRNOG00000086217_tx_21"; exon_id "12_621097_621159_+"; exonnum "5"; txlen "2305";
12	sraer114_mid	exon	621097	621159	0.200883594494943	+	.	gene_id "ENSRNOG00000086217"; transcript_id "ENSRNOG00000086217_tx_3"; exon_id "12_621097_621159_+"; exonnum "3"; txlen "654";
12	sraer114_mid	exon	621097	621159	0.197035249772818	+	.	gene_id "ENSRNOG00000086217"; transcript_id "ENSRNOG00000086217_tx_4"; exon_id "12_621097_621159_+"; exonnum "2"; txlen "637";
12	sraer114_mid	exon	621097	621159	0.133537561857749	+	.	gene_id "ENSRNOG00000086217"; transcript_id "ENSRNOG00000086217_tx_6"; exon_id "12_621097_621159_+"; exonnum "2"; txlen "1336";
12	sraer114_mid	exon	621097	621159	0.133537561857749	+	.	gene_id "ENSRNOG00000086217"; transcript_id "ENSRNOG00000086217_tx_7"; exon_id "12_621097_621159_+"; exonnum "3"; txlen "1478";
12	sraer114_mid	exon	621097	621159	0.129304382663412	+	.	gene_id "ENSRNOG00000086217"; transcript_id "ENSRNOG00000086217_tx_8"; exon_id "12_621097_621159_+"; exonnum "2"; txlen "588";
12	sraer114_mid	exon	621097	621159	0.129304382663412	+	.	gene_id "ENSRNOG00000086217"; transcript_id "ENSRNOG00000086217_tx_9"; exon_id "12_621097_621159_+"; exonnum "3"; txlen "730";
12	ensembl	exon	638193	638264	0	+	.	gene_id "ENSRNOG00000086217"; gene_version "1"; transcript_id "ENSRNOT00000122456"; transcript_version "1"; exon_number "3"; gene_source "ensembl"; gene_biotype "lncRNA"; transcript_source "ensembl"; transcript_biotype "lncRNA"; exon_id "ENSRNOE00000766914"; exon_version "1"; tag "Ensembl_canonical";
12	ENSEMBL114_rn	exon	638193	638264	0.350584204185619	+	.	gene_id "ENSRNOG00000086217"; transcript_id "ENSRNOG00000086217_tx_1"; exon_id "12_638193_638264_+"; exonnum "4"; txlen "779";
12	ENSEMBL114_rn	exon	638193	638264	0.0788910668035696	+	.	gene_id "ENSRNOG00000086217"; transcript_id "ENSRNOG00000086217_tx_10"; exon_id "12_638193_638264_+"; exonnum "3"; txlen "1626";
12	ENSEMBL114_rn	exon	638193	638264	0.0788910668035696	+	.	gene_id "ENSRNOG00000086217"; transcript_id "ENSRNOG00000086217_tx_11"; exon_id "12_638193_638264_+"; exonnum "4"; txlen "1768";
12	ENSEMBL114_rn	exon	638193	638264	0.0384834472212535	+	.	gene_id "ENSRNOG00000086217"; transcript_id "ENSRNOG00000086217_tx_12"; exon_id "12_638193_638264_+"; exonnum "5"; txlen "1083";
12	ENSEMBL114_rn	exon	638193	638264	0.0384834472212535	+	.	gene_id "ENSRNOG00000086217"; transcript_id "ENSRNOG00000086217_tx_13"; exon_id "12_638193_638264_+"; exonnum "5"; txlen "958";
12	ENSEMBL114_rn	exon	638193	638264	0.0384834472212535	+	.	gene_id "ENSRNOG00000086217"; transcript_id "ENSRNOG00000086217_tx_14"; exon_id "12_638193_638264_+"; exonnum "5"; txlen "1782";
12	ENSEMBL114_rn	exon	638193	638264	0.0384834472212535	+	.	gene_id "ENSRNOG00000086217"; transcript_id "ENSRNOG00000086217_tx_15"; exon_id "12_638193_638264_+"; exonnum "5"; txlen "1034";
12	ENSEMBL114_rn	exon	638193	638264	0.0384834472212535	+	.	gene_id "ENSRNOG00000086217"; transcript_id "ENSRNOG00000086217_tx_16"; exon_id "12_638193_638264_+"; exonnum "5"; txlen "2072";
12	ENSEMBL114_rn	exon	638193	638264	0.0250142406938147	+	.	gene_id "ENSRNOG00000086217"; transcript_id "ENSRNOG00000086217_tx_17"; exon_id "12_638193_638264_+"; exonnum "6"; txlen "1316";
12	ENSEMBL114_rn	exon	638193	638264	0.0250142406938147	+	.	gene_id "ENSRNOG00000086217"; transcript_id "ENSRNOG00000086217_tx_18"; exon_id "12_638193_638264_+"; exonnum "6"; txlen "1191";
12	ENSEMBL114_rn	exon	638193	638264	0.0250142406938147	+	.	gene_id "ENSRNOG00000086217"; transcript_id "ENSRNOG00000086217_tx_19"; exon_id "12_638193_638264_+"; exonnum "6"; txlen "2015";
12	ENSEMBL114_rn	exon	638193	638264	0.241066574831267	+	.	gene_id "ENSRNOG00000086217"; transcript_id "ENSRNOG00000086217_tx_2"; exon_id "12_638193_638264_+"; exonnum "3"; txlen "512";
12	ENSEMBL114_rn	exon	638193	638264	0.0250142406938147	+	.	gene_id "ENSRNOG00000086217"; transcript_id "ENSRNOG00000086217_tx_20"; exon_id "12_638193_638264_+"; exonnum "6"; txlen "1267";
12	ENSEMBL114_rn	exon	638193	638264	0.0250142406938147	+	.	gene_id "ENSRNOG00000086217"; transcript_id "ENSRNOG00000086217_tx_21"; exon_id "12_638193_638264_+"; exonnum "6"; txlen "2305";
12	ENSEMBL114_rn	exon	638193	638264	0.200883594494943	+	.	gene_id "ENSRNOG00000086217"; transcript_id "ENSRNOG00000086217_tx_3"; exon_id "12_638193_638264_+"; exonnum "4"; txlen "654";
12	ENSEMBL114_rn	exon	638193	638264	0.197035249772818	+	.	gene_id "ENSRNOG00000086217"; transcript_id "ENSRNOG00000086217_tx_4"; exon_id "12_638193_638264_+"; exonnum "3"; txlen "637";
12	ENSEMBL114_rn	exon	638193	638264	0.133537561857749	+	.	gene_id "ENSRNOG00000086217"; transcript_id "ENSRNOG00000086217_tx_6"; exon_id "12_638193_638264_+"; exonnum "3"; txlen "1336";
12	ENSEMBL114_rn	exon	638193	638264	0.133537561857749	+	.	gene_id "ENSRNOG00000086217"; transcript_id "ENSRNOG00000086217_tx_7"; exon_id "12_638193_638264_+"; exonnum "4"; txlen "1478";
12	ENSEMBL114_rn	exon	638193	638264	0.129304382663412	+	.	gene_id "ENSRNOG00000086217"; transcript_id "ENSRNOG00000086217_tx_8"; exon_id "12_638193_638264_+"; exonnum "3"; txlen "588";
12	ENSEMBL114_rn	exon	638193	638264	0.129304382663412	+	.	gene_id "ENSRNOG00000086217"; transcript_id "ENSRNOG00000086217_tx_9"; exon_id "12_638193_638264_+"; exonnum "4"; txlen "730";
12	ensembl	exon	638621	638707	0	+	.	gene_id "ENSRNOG00000086217"; gene_version "1"; transcript_id "ENSRNOT00000122456"; transcript_version "1"; exon_number "4"; gene_source "ensembl"; gene_biotype "lncRNA"; transcript_source "ensembl"; transcript_biotype "lncRNA"; exon_id "ENSRNOE00000688832"; exon_version "1"; tag "Ensembl_canonical";
12	ENSEMBL114_rn	exon	638621	638707	0.350584204185619	+	.	gene_id "ENSRNOG00000086217"; transcript_id "ENSRNOG00000086217_tx_1"; exon_id "12_638621_638707_+"; exonnum "5"; txlen "779";
12	ENSEMBL114_rn	exon	638621	638707	0.0788910668035696	+	.	gene_id "ENSRNOG00000086217"; transcript_id "ENSRNOG00000086217_tx_10"; exon_id "12_638621_638707_+"; exonnum "4"; txlen "1626";
12	ENSEMBL114_rn	exon	638621	638707	0.0788910668035696	+	.	gene_id "ENSRNOG00000086217"; transcript_id "ENSRNOG00000086217_tx_11"; exon_id "12_638621_638707_+"; exonnum "5"; txlen "1768";
12	ENSEMBL114_rn	exon	638621	638707	0.0384834472212535	+	.	gene_id "ENSRNOG00000086217"; transcript_id "ENSRNOG00000086217_tx_12"; exon_id "12_638621_638707_+"; exonnum "6"; txlen "1083";
12	ENSEMBL114_rn	exon	638621	638707	0.0384834472212535	+	.	gene_id "ENSRNOG00000086217"; transcript_id "ENSRNOG00000086217_tx_13"; exon_id "12_638621_638707_+"; exonnum "6"; txlen "958";
12	ENSEMBL114_rn	exon	638621	638707	0.0384834472212535	+	.	gene_id "ENSRNOG00000086217"; transcript_id "ENSRNOG00000086217_tx_14"; exon_id "12_638621_638707_+"; exonnum "6"; txlen "1782";
12	ENSEMBL114_rn	exon	638621	638707	0.0384834472212535	+	.	gene_id "ENSRNOG00000086217"; transcript_id "ENSRNOG00000086217_tx_15"; exon_id "12_638621_638707_+"; exonnum "6"; txlen "1034";
12	ENSEMBL114_rn	exon	638621	638707	0.0384834472212535	+	.	gene_id "ENSRNOG00000086217"; transcript_id "ENSRNOG00000086217_tx_16"; exon_id "12_638621_638707_+"; exonnum "6"; txlen "2072";
12	ENSEMBL114_rn	exon	638621	638707	0.0250142406938147	+	.	gene_id "ENSRNOG00000086217"; transcript_id "ENSRNOG00000086217_tx_17"; exon_id "12_638621_638707_+"; exonnum "7"; txlen "1316";
12	ENSEMBL114_rn	exon	638621	638707	0.0250142406938147	+	.	gene_id "ENSRNOG00000086217"; transcript_id "ENSRNOG00000086217_tx_18"; exon_id "12_638621_638707_+"; exonnum "7"; txlen "1191";
12	ENSEMBL114_rn	exon	638621	638707	0.0250142406938147	+	.	gene_id "ENSRNOG00000086217"; transcript_id "ENSRNOG00000086217_tx_19"; exon_id "12_638621_638707_+"; exonnum "7"; txlen "2015";
12	ENSEMBL114_rn	exon	638621	638707	0.241066574831267	+	.	gene_id "ENSRNOG00000086217"; transcript_id "ENSRNOG00000086217_tx_2"; exon_id "12_638621_638707_+"; exonnum "4"; txlen "512";
12	ENSEMBL114_rn	exon	638621	638707	0.0250142406938147	+	.	gene_id "ENSRNOG00000086217"; transcript_id "ENSRNOG00000086217_tx_20"; exon_id "12_638621_638707_+"; exonnum "7"; txlen "1267";
12	ENSEMBL114_rn	exon	638621	638707	0.0250142406938147	+	.	gene_id "ENSRNOG00000086217"; transcript_id "ENSRNOG00000086217_tx_21"; exon_id "12_638621_638707_+"; exonnum "7"; txlen "2305";
12	ENSEMBL114_rn	exon	638621	638707	0.200883594494943	+	.	gene_id "ENSRNOG00000086217"; transcript_id "ENSRNOG00000086217_tx_3"; exon_id "12_638621_638707_+"; exonnum "5"; txlen "654";
12	ENSEMBL114_rn	exon	638621	638707	0.197035249772818	+	.	gene_id "ENSRNOG00000086217"; transcript_id "ENSRNOG00000086217_tx_4"; exon_id "12_638621_638707_+"; exonnum "4"; txlen "637";
12	ENSEMBL114_rn	exon	638621	638707	0.133537561857749	+	.	gene_id "ENSRNOG00000086217"; transcript_id "ENSRNOG00000086217_tx_6"; exon_id "12_638621_638707_+"; exonnum "4"; txlen "1336";
12	ENSEMBL114_rn	exon	638621	638707	0.133537561857749	+	.	gene_id "ENSRNOG00000086217"; transcript_id "ENSRNOG00000086217_tx_7"; exon_id "12_638621_638707_+"; exonnum "5"; txlen "1478";
12	ENSEMBL114_rn	exon	638621	638707	0.129304382663412	+	.	gene_id "ENSRNOG00000086217"; transcript_id "ENSRNOG00000086217_tx_8"; exon_id "12_638621_638707_+"; exonnum "4"; txlen "588";
12	ENSEMBL114_rn	exon	638621	638707	0.129304382663412	+	.	gene_id "ENSRNOG00000086217"; transcript_id "ENSRNOG00000086217_tx_9"; exon_id "12_638621_638707_+"; exonnum "5"; txlen "730";
12	ensembl	exon	640604	640669	0	+	.	gene_id "ENSRNOG00000086217"; gene_version "1"; transcript_id "ENSRNOT00000122456"; transcript_version "1"; exon_number "5"; gene_source "ensembl"; gene_biotype "lncRNA"; transcript_source "ensembl"; transcript_biotype "lncRNA"; exon_id "ENSRNOE00000718667"; exon_version "1"; tag "Ensembl_canonical";
12	ENSEMBL114_rn	exon	640604	640669	0.350584204185619	+	.	gene_id "ENSRNOG00000086217"; transcript_id "ENSRNOG00000086217_tx_1"; exon_id "12_640604_640669_+"; exonnum "6"; txlen "779";
12	ENSEMBL114_rn	exon	640604	640669	0.0788910668035696	+	.	gene_id "ENSRNOG00000086217"; transcript_id "ENSRNOG00000086217_tx_10"; exon_id "12_640604_640669_+"; exonnum "5"; txlen "1626";
12	ENSEMBL114_rn	exon	640604	640669	0.0788910668035696	+	.	gene_id "ENSRNOG00000086217"; transcript_id "ENSRNOG00000086217_tx_11"; exon_id "12_640604_640669_+"; exonnum "6"; txlen "1768";
12	ENSEMBL114_rn	exon	640604	640669	0.0384834472212535	+	.	gene_id "ENSRNOG00000086217"; transcript_id "ENSRNOG00000086217_tx_12"; exon_id "12_640604_640669_+"; exonnum "7"; txlen "1083";
12	ENSEMBL114_rn	exon	640604	640669	0.0384834472212535	+	.	gene_id "ENSRNOG00000086217"; transcript_id "ENSRNOG00000086217_tx_13"; exon_id "12_640604_640669_+"; exonnum "7"; txlen "958";
12	ENSEMBL114_rn	exon	640604	640669	0.0384834472212535	+	.	gene_id "ENSRNOG00000086217"; transcript_id "ENSRNOG00000086217_tx_14"; exon_id "12_640604_640669_+"; exonnum "7"; txlen "1782";
12	ENSEMBL114_rn	exon	640604	640669	0.0384834472212535	+	.	gene_id "ENSRNOG00000086217"; transcript_id "ENSRNOG00000086217_tx_15"; exon_id "12_640604_640669_+"; exonnum "7"; txlen "1034";
12	ENSEMBL114_rn	exon	640604	640669	0.0384834472212535	+	.	gene_id "ENSRNOG00000086217"; transcript_id "ENSRNOG00000086217_tx_16"; exon_id "12_640604_640669_+"; exonnum "7"; txlen "2072";
12	ENSEMBL114_rn	exon	640604	640669	0.0250142406938147	+	.	gene_id "ENSRNOG00000086217"; transcript_id "ENSRNOG00000086217_tx_17"; exon_id "12_640604_640669_+"; exonnum "8"; txlen "1316";
12	ENSEMBL114_rn	exon	640604	640669	0.0250142406938147	+	.	gene_id "ENSRNOG00000086217"; transcript_id "ENSRNOG00000086217_tx_18"; exon_id "12_640604_640669_+"; exonnum "8"; txlen "1191";
12	ENSEMBL114_rn	exon	640604	640669	0.0250142406938147	+	.	gene_id "ENSRNOG00000086217"; transcript_id "ENSRNOG00000086217_tx_19"; exon_id "12_640604_640669_+"; exonnum "8"; txlen "2015";
12	ENSEMBL114_rn	exon	640604	640669	0.241066574831267	+	.	gene_id "ENSRNOG00000086217"; transcript_id "ENSRNOG00000086217_tx_2"; exon_id "12_640604_640669_+"; exonnum "5"; txlen "512";
12	ENSEMBL114_rn	exon	640604	640669	0.0250142406938147	+	.	gene_id "ENSRNOG00000086217"; transcript_id "ENSRNOG00000086217_tx_20"; exon_id "12_640604_640669_+"; exonnum "8"; txlen "1267";
12	ENSEMBL114_rn	exon	640604	640669	0.0250142406938147	+	.	gene_id "ENSRNOG00000086217"; transcript_id "ENSRNOG00000086217_tx_21"; exon_id "12_640604_640669_+"; exonnum "8"; txlen "2305";
12	ENSEMBL114_rn	exon	640604	640669	0.200883594494943	+	.	gene_id "ENSRNOG00000086217"; transcript_id "ENSRNOG00000086217_tx_3"; exon_id "12_640604_640669_+"; exonnum "6"; txlen "654";
12	ENSEMBL114_rn	exon	640604	640669	0.197035249772818	+	.	gene_id "ENSRNOG00000086217"; transcript_id "ENSRNOG00000086217_tx_4"; exon_id "12_640604_640669_+"; exonnum "5"; txlen "637";
12	ENSEMBL114_rn	exon	640604	640669	0.133537561857749	+	.	gene_id "ENSRNOG00000086217"; transcript_id "ENSRNOG00000086217_tx_6"; exon_id "12_640604_640669_+"; exonnum "5"; txlen "1336";
12	ENSEMBL114_rn	exon	640604	640669	0.133537561857749	+	.	gene_id "ENSRNOG00000086217"; transcript_id "ENSRNOG00000086217_tx_7"; exon_id "12_640604_640669_+"; exonnum "6"; txlen "1478";
12	ENSEMBL114_rn	exon	640604	640669	0.129304382663412	+	.	gene_id "ENSRNOG00000086217"; transcript_id "ENSRNOG00000086217_tx_8"; exon_id "12_640604_640669_+"; exonnum "5"; txlen "588";
12	ENSEMBL114_rn	exon	640604	640669	0.129304382663412	+	.	gene_id "ENSRNOG00000086217"; transcript_id "ENSRNOG00000086217_tx_9"; exon_id "12_640604_640669_+"; exonnum "6"; txlen "730";
12	sraer114_ss	exon	641031	641203	0.350584204185619	+	.	gene_id "ENSRNOG00000086217"; transcript_id "ENSRNOG00000086217_tx_1"; exon_id "12_641031_641203_+"; exonnum "7"; txlen "779";
12	sraer114_ss	exon	641031	641203	0.0384834472212535	+	.	gene_id "ENSRNOG00000086217"; transcript_id "ENSRNOG00000086217_tx_12"; exon_id "12_641031_641203_+"; exonnum "8"; txlen "1083";
12	sraer114_ss	exon	641031	641203	0.0250142406938147	+	.	gene_id "ENSRNOG00000086217"; transcript_id "ENSRNOG00000086217_tx_17"; exon_id "12_641031_641203_+"; exonnum "9"; txlen "1316";
12	sraer114_ss	exon	641031	641203	0.197035249772818	+	.	gene_id "ENSRNOG00000086217"; transcript_id "ENSRNOG00000086217_tx_4"; exon_id "12_641031_641203_+"; exonnum "6"; txlen "637";
12	sraer114_ss	exon	643389	643512	0.0384834472212535	+	.	gene_id "ENSRNOG00000086217"; transcript_id "ENSRNOG00000086217_tx_15"; exon_id "12_643389_643512_+"; exonnum "8"; txlen "1034";
12	sraer114_ss	exon	643389	643512	0.0250142406938147	+	.	gene_id "ENSRNOG00000086217"; transcript_id "ENSRNOG00000086217_tx_20"; exon_id "12_643389_643512_+"; exonnum "9"; txlen "1267";
12	sraer114_ss	exon	643389	643512	0.129304382663412	+	.	gene_id "ENSRNOG00000086217"; transcript_id "ENSRNOG00000086217_tx_8"; exon_id "12_643389_643512_+"; exonnum "6"; txlen "588";
12	sraer114_ss	exon	643389	643512	0.129304382663412	+	.	gene_id "ENSRNOG00000086217"; transcript_id "ENSRNOG00000086217_tx_9"; exon_id "12_643389_643512_+"; exonnum "7"; txlen "730";
12	ensembl	exon	647162	647205	0	+	.	gene_id "ENSRNOG00000088127"; gene_version "1"; transcript_id "ENSRNOT00000124550"; transcript_version "1"; exon_number "3"; gene_source "ensembl"; gene_biotype "lncRNA"; transcript_source "ensembl"; transcript_biotype "lncRNA"; exon_id "ENSRNOE00000728083"; exon_version "1"; tag "Ensembl_canonical";
12	ensembl	exon	648966	649075	0	+	.	gene_id "ENSRNOG00000088127"; gene_version "1"; transcript_id "ENSRNOT00000157441"; transcript_version "1"; exon_number "3"; gene_source "ensembl"; gene_biotype "lncRNA"; transcript_source "ensembl"; transcript_biotype "lncRNA"; exon_id "ENSRNOE00000764444"; exon_version "1";
12	sraer114_mid	exon	668174	668463	0.0788910668035696	+	.	gene_id "ENSRNOG00000086217"; transcript_id "ENSRNOG00000086217_tx_10"; exon_id "12_668174_668463_+"; exonnum "6"; txlen "1626";
12	sraer114_mid	exon	668174	668463	0.0788910668035696	+	.	gene_id "ENSRNOG00000086217"; transcript_id "ENSRNOG00000086217_tx_11"; exon_id "12_668174_668463_+"; exonnum "7"; txlen "1768";
12	sraer114_mid	exon	668174	668463	0.0384834472212535	+	.	gene_id "ENSRNOG00000086217"; transcript_id "ENSRNOG00000086217_tx_16"; exon_id "12_668174_668463_+"; exonnum "8"; txlen "2072";
12	sraer114_mid	exon	668174	668463	0.0250142406938147	+	.	gene_id "ENSRNOG00000086217"; transcript_id "ENSRNOG00000086217_tx_21"; exon_id "12_668174_668463_+"; exonnum "9"; txlen "2305";
12	sraer114_ss	exon	668561	669432	0.0788910668035696	+	.	gene_id "ENSRNOG00000086217"; transcript_id "ENSRNOG00000086217_tx_10"; exon_id "12_668561_669432_+"; exonnum "7"; txlen "1626";
12	sraer114_ss	exon	668561	669432	0.0788910668035696	+	.	gene_id "ENSRNOG00000086217"; transcript_id "ENSRNOG00000086217_tx_11"; exon_id "12_668561_669432_+"; exonnum "8"; txlen "1768";
12	sraer114_ss	exon	668561	669432	0.0384834472212535	+	.	gene_id "ENSRNOG00000086217"; transcript_id "ENSRNOG00000086217_tx_14"; exon_id "12_668561_669432_+"; exonnum "8"; txlen "1782";
12	sraer114_ss	exon	668561	669432	0.0384834472212535	+	.	gene_id "ENSRNOG00000086217"; transcript_id "ENSRNOG00000086217_tx_16"; exon_id "12_668561_669432_+"; exonnum "9"; txlen "2072";
12	sraer114_ss	exon	668561	669432	0.0250142406938147	+	.	gene_id "ENSRNOG00000086217"; transcript_id "ENSRNOG00000086217_tx_19"; exon_id "12_668561_669432_+"; exonnum "9"; txlen "2015";
12	sraer114_ss	exon	668561	669432	0.0250142406938147	+	.	gene_id "ENSRNOG00000086217"; transcript_id "ENSRNOG00000086217_tx_21"; exon_id "12_668561_669432_+"; exonnum "10"; txlen "2305";
12	sraer114_ss	exon	668561	669432	0.133537561857749	+	.	gene_id "ENSRNOG00000086217"; transcript_id "ENSRNOG00000086217_tx_6"; exon_id "12_668561_669432_+"; exonnum "6"; txlen "1336";
12	sraer114_ss	exon	668561	669432	0.133537561857749	+	.	gene_id "ENSRNOG00000086217"; transcript_id "ENSRNOG00000086217_tx_7"; exon_id "12_668561_669432_+"; exonnum "7"; txlen "1478";
12	sraer114_es	exon	668708	668815	0.0310271745418799	+	.	gene_id "ENSRNOG00000089573"; transcript_id "ENSRNOG00000089573_tx_5"; exon_id "12_668708_668815_+"; exonnum "1"; txlen "3183";
12	ensembl	exon	676316	676363	0	+	.	gene_id "ENSRNOG00000086217"; gene_version "1"; transcript_id "ENSRNOT00000122456"; transcript_version "1"; exon_number "6"; gene_source "ensembl"; gene_biotype "lncRNA"; transcript_source "ensembl"; transcript_biotype "lncRNA"; exon_id "ENSRNOE00000753275"; exon_version "1"; tag "Ensembl_canonical";
12	ENSEMBL114_rn	exon	676316	676363	0.0384834472212535	+	.	gene_id "ENSRNOG00000086217"; transcript_id "ENSRNOG00000086217_tx_13"; exon_id "12_676316_676363_+"; exonnum "8"; txlen "958";
12	ENSEMBL114_rn	exon	676316	676363	0.0250142406938147	+	.	gene_id "ENSRNOG00000086217"; transcript_id "ENSRNOG00000086217_tx_18"; exon_id "12_676316_676363_+"; exonnum "9"; txlen "1191";
12	ENSEMBL114_rn	exon	676316	676363	0.241066574831267	+	.	gene_id "ENSRNOG00000086217"; transcript_id "ENSRNOG00000086217_tx_2"; exon_id "12_676316_676363_+"; exonnum "6"; txlen "512";
12	ENSEMBL114_rn	exon	676316	676363	0.200883594494943	+	.	gene_id "ENSRNOG00000086217"; transcript_id "ENSRNOG00000086217_tx_3"; exon_id "12_676316_676363_+"; exonnum "7"; txlen "654";
12	ensembl	exon	676885	677017	0	+	.	gene_id "ENSRNOG00000089573"; gene_version "1"; transcript_id "ENSRNOT00000122317"; transcript_version "1"; exon_number "1"; gene_source "ensembl"; gene_biotype "lncRNA"; transcript_source "ensembl"; transcript_biotype "lncRNA"; exon_id "ENSRNOE00000780705"; exon_version "1";
12	ensembl	transcript	676885	709276	0	+	.	gene_id "ENSRNOG00000089573"; gene_version "1"; transcript_id "ENSRNOT00000122317"; transcript_version "1"; gene_source "ensembl"; gene_biotype "lncRNA"; transcript_source "ensembl"; transcript_biotype "lncRNA";
12	ensembl	gene	676885	748800	0	+	.	gene_id "ENSRNOG00000089573"; gene_version "1"; gene_source "ensembl"; gene_biotype "lncRNA";
12	ensembl	exon	691683	691772	0	+	.	gene_id "ENSRNOG00000089573"; gene_version "1"; transcript_id "ENSRNOT00000162178"; transcript_version "1"; exon_number "1"; gene_source "ensembl"; gene_biotype "lncRNA"; transcript_source "ensembl"; transcript_biotype "lncRNA"; exon_id "ENSRNOE00000788791"; exon_version "1";
12	ensembl	transcript	691683	709592	0	+	.	gene_id "ENSRNOG00000089573"; gene_version "1"; transcript_id "ENSRNOT00000162178"; transcript_version "1"; gene_source "ensembl"; gene_biotype "lncRNA"; transcript_source "ensembl"; transcript_biotype "lncRNA";
12	ensembl	exon	691686	691772	0	+	.	gene_id "ENSRNOG00000089573"; gene_version "1"; transcript_id "ENSRNOT00000129017"; transcript_version "1"; exon_number "1"; gene_source "ensembl"; gene_biotype "lncRNA"; transcript_source "ensembl"; transcript_biotype "lncRNA"; exon_id "ENSRNOE00000771836"; exon_version "1"; tag "Ensembl_canonical";
12	ensembl	transcript	691686	724791	0	+	.	gene_id "ENSRNOG00000089573"; gene_version "1"; transcript_id "ENSRNOT00000129017"; transcript_version "1"; gene_source "ensembl"; gene_biotype "lncRNA"; transcript_source "ensembl"; transcript_biotype "lncRNA"; tag "Ensembl_canonical";
12	ensembl	exon	702254	702494	0	+	.	gene_id "ENSRNOG00000089573"; gene_version "1"; transcript_id "ENSRNOT00000122317"; transcript_version "1"; exon_number "2"; gene_source "ensembl"; gene_biotype "lncRNA"; transcript_source "ensembl"; transcript_biotype "lncRNA"; exon_id "ENSRNOE00000723572"; exon_version "1";
12	ensembl	exon	702254	702494	0	+	.	gene_id "ENSRNOG00000089573"; gene_version "1"; transcript_id "ENSRNOT00000162178"; transcript_version "1"; exon_number "2"; gene_source "ensembl"; gene_biotype "lncRNA"; transcript_source "ensembl"; transcript_biotype "lncRNA"; exon_id "ENSRNOE00000723572"; exon_version "1";
12	ensembl	exon	702254	702494	0	+	.	gene_id "ENSRNOG00000089573"; gene_version "1"; transcript_id "ENSRNOT00000129017"; transcript_version "1"; exon_number "2"; gene_source "ensembl"; gene_biotype "lncRNA"; transcript_source "ensembl"; transcript_biotype "lncRNA"; exon_id "ENSRNOE00000723572"; exon_version "1"; tag "Ensembl_canonical";
12	ENSEMBL114_rn	exon	702254	702494	0.0310271745418799	+	.	gene_id "ENSRNOG00000089573"; transcript_id "ENSRNOG00000089573_tx_5"; exon_id "12_702254_702494_+"; exonnum "2"; txlen "3183";
12	ensembl	exon	705381	705527	0	+	.	gene_id "ENSRNOG00000089573"; gene_version "1"; transcript_id "ENSRNOT00000122317"; transcript_version "1"; exon_number "3"; gene_source "ensembl"; gene_biotype "lncRNA"; transcript_source "ensembl"; transcript_biotype "lncRNA"; exon_id "ENSRNOE00000805745"; exon_version "1";
12	ensembl	exon	705381	705527	0	+	.	gene_id "ENSRNOG00000089573"; gene_version "1"; transcript_id "ENSRNOT00000162178"; transcript_version "1"; exon_number "3"; gene_source "ensembl"; gene_biotype "lncRNA"; transcript_source "ensembl"; transcript_biotype "lncRNA"; exon_id "ENSRNOE00000805745"; exon_version "1";
12	ensembl	exon	705381	705527	0	+	.	gene_id "ENSRNOG00000089573"; gene_version "1"; transcript_id "ENSRNOT00000129017"; transcript_version "1"; exon_number "3"; gene_source "ensembl"; gene_biotype "lncRNA"; transcript_source "ensembl"; transcript_biotype "lncRNA"; exon_id "ENSRNOE00000805745"; exon_version "1"; tag "Ensembl_canonical";
12	ENSEMBL114_rn	exon	705381	705527	0.0310271745418799	+	.	gene_id "ENSRNOG00000089573"; transcript_id "ENSRNOG00000089573_tx_5"; exon_id "12_705381_705527_+"; exonnum "3"; txlen "3183";
12	ensembl	exon	708589	708630	0	+	.	gene_id "ENSRNOG00000089573"; gene_version "1"; transcript_id "ENSRNOT00000162178"; transcript_version "1"; exon_number "4"; gene_source "ensembl"; gene_biotype "lncRNA"; transcript_source "ensembl"; transcript_biotype "lncRNA"; exon_id "ENSRNOE00000711243"; exon_version "1";
12	ensembl	exon	709221	709276	0	+	.	gene_id "ENSRNOG00000089573"; gene_version "1"; transcript_id "ENSRNOT00000122317"; transcript_version "1"; exon_number "4"; gene_source "ensembl"; gene_biotype "lncRNA"; transcript_source "ensembl"; transcript_biotype "lncRNA"; exon_id "ENSRNOE00000777027"; exon_version "1";
12	ensembl	exon	709221	709302	0	+	.	gene_id "ENSRNOG00000089573"; gene_version "1"; transcript_id "ENSRNOT00000129017"; transcript_version "1"; exon_number "4"; gene_source "ensembl"; gene_biotype "lncRNA"; transcript_source "ensembl"; transcript_biotype "lncRNA"; exon_id "ENSRNOE00000698285"; exon_version "1"; tag "Ensembl_canonical";
12	ENSEMBL114_rn	exon	709221	709302	0.0310271745418799	+	.	gene_id "ENSRNOG00000089573"; transcript_id "ENSRNOG00000089573_tx_5"; exon_id "12_709221_709302_+"; exonnum "4"; txlen "3183";
12	ensembl	exon	709221	709592	0	+	.	gene_id "ENSRNOG00000089573"; gene_version "1"; transcript_id "ENSRNOT00000162178"; transcript_version "1"; exon_number "5"; gene_source "ensembl"; gene_biotype "lncRNA"; transcript_source "ensembl"; transcript_biotype "lncRNA"; exon_id "ENSRNOE00000799524"; exon_version "1";
12	ensembl	exon	713225	713302	0	+	.	gene_id "ENSRNOG00000089573"; gene_version "1"; transcript_id "ENSRNOT00000129017"; transcript_version "1"; exon_number "5"; gene_source "ensembl"; gene_biotype "lncRNA"; transcript_source "ensembl"; transcript_biotype "lncRNA"; exon_id "ENSRNOE00000749528"; exon_version "1"; tag "Ensembl_canonical";
12	ENSEMBL114_rn	exon	713225	713302	0.0310271745418799	+	.	gene_id "ENSRNOG00000089573"; transcript_id "ENSRNOG00000089573_tx_5"; exon_id "12_713225_713302_+"; exonnum "5"; txlen "3183";
12	ensembl	exon	714894	714957	0	+	.	gene_id "ENSRNOG00000089573"; gene_version "1"; transcript_id "ENSRNOT00000129017"; transcript_version "1"; exon_number "6"; gene_source "ensembl"; gene_biotype "lncRNA"; transcript_source "ensembl"; transcript_biotype "lncRNA"; exon_id "ENSRNOE00000688990"; exon_version "1"; tag "Ensembl_canonical";
12	ENSEMBL114_rn	exon	714894	714957	0.0310271745418799	+	.	gene_id "ENSRNOG00000089573"; transcript_id "ENSRNOG00000089573_tx_5"; exon_id "12_714894_714957_+"; exonnum "6"; txlen "3183";
12	ensembl	exon	718336	720798	0	+	.	gene_id "ENSRNOG00000089573"; gene_version "1"; transcript_id "ENSRNOT00000129017"; transcript_version "1"; exon_number "7"; gene_source "ensembl"; gene_biotype "lncRNA"; transcript_source "ensembl"; transcript_biotype "lncRNA"; exon_id "ENSRNOE00000672474"; exon_version "1"; tag "Ensembl_canonical";
12	ENSEMBL114_rn	exon	718336	720798	0.0310271745418799	+	.	gene_id "ENSRNOG00000089573"; transcript_id "ENSRNOG00000089573_tx_5"; exon_id "12_718336_720798_+"; exonnum "7"; txlen "3183";
12	ensembl	exon	718954	720798	0	+	.	gene_id "ENSRNOG00000089573"; gene_version "1"; transcript_id "ENSRNOT00000146355"; transcript_version "1"; exon_number "1"; gene_source "ensembl"; gene_biotype "lncRNA"; transcript_source "ensembl"; transcript_biotype "lncRNA"; exon_id "ENSRNOE00000776209"; exon_version "1";
12	ensembl	transcript	718954	741219	0	+	.	gene_id "ENSRNOG00000089573"; gene_version "1"; transcript_id "ENSRNOT00000146355"; transcript_version "1"; gene_source "ensembl"; gene_biotype "lncRNA"; transcript_source "ensembl"; transcript_biotype "lncRNA";
12	ensembl	exon	722321	722430	0	+	.	gene_id "ENSRNOG00000089573"; gene_version "1"; transcript_id "ENSRNOT00000129017"; transcript_version "1"; exon_number "8"; gene_source "ensembl"; gene_biotype "lncRNA"; transcript_source "ensembl"; transcript_biotype "lncRNA"; exon_id "ENSRNOE00000750009"; exon_version "1"; tag "Ensembl_canonical";
12	ensembl	exon	722321	724791	0	+	.	gene_id "ENSRNOG00000089573"; gene_version "1"; transcript_id "ENSRNOT00000146355"; transcript_version "1"; exon_number "2"; gene_source "ensembl"; gene_biotype "lncRNA"; transcript_source "ensembl"; transcript_biotype "lncRNA"; exon_id "ENSRNOE00000706570"; exon_version "1";
12	ensembl	exon	722816	724791	0	+	.	gene_id "ENSRNOG00000089573"; gene_version "1"; transcript_id "ENSRNOT00000129017"; transcript_version "1"; exon_number "9"; gene_source "ensembl"; gene_biotype "lncRNA"; transcript_source "ensembl"; transcript_biotype "lncRNA"; exon_id "ENSRNOE00000770736"; exon_version "1"; tag "Ensembl_canonical";
12	ensembl	exon	727064	727203	0	+	.	gene_id "ENSRNOG00000089573"; gene_version "1"; transcript_id "ENSRNOT00000146355"; transcript_version "1"; exon_number "3"; gene_source "ensembl"; gene_biotype "lncRNA"; transcript_source "ensembl"; transcript_biotype "lncRNA"; exon_id "ENSRNOE00000682913"; exon_version "1";
12	ensembl	exon	728533	728722	0	+	.	gene_id "ENSRNOG00000089573"; gene_version "1"; transcript_id "ENSRNOT00000123451"; transcript_version "1"; exon_number "1"; gene_source "ensembl"; gene_biotype "lncRNA"; transcript_source "ensembl"; transcript_biotype "lncRNA"; exon_id "ENSRNOE00000684081"; exon_version "1";
12	ensembl	transcript	728533	748800	0	+	.	gene_id "ENSRNOG00000089573"; gene_version "1"; transcript_id "ENSRNOT00000123451"; transcript_version "1"; gene_source "ensembl"; gene_biotype "lncRNA"; transcript_source "ensembl"; transcript_biotype "lncRNA";
12	ensembl	exon	728564	728722	0	+	.	gene_id "ENSRNOG00000089573"; gene_version "1"; transcript_id "ENSRNOT00000146355"; transcript_version "1"; exon_number "4"; gene_source "ensembl"; gene_biotype "lncRNA"; transcript_source "ensembl"; transcript_biotype "lncRNA"; exon_id "ENSRNOE00000694304"; exon_version "1";
12	ensembl	exon	735979	736088	0	+	.	gene_id "ENSRNOG00000089573"; gene_version "1"; transcript_id "ENSRNOT00000146355"; transcript_version "1"; exon_number "5"; gene_source "ensembl"; gene_biotype "lncRNA"; transcript_source "ensembl"; transcript_biotype "lncRNA"; exon_id "ENSRNOE00000786605"; exon_version "1";
12	ensembl	exon	735979	736088	0	+	.	gene_id "ENSRNOG00000089573"; gene_version "1"; transcript_id "ENSRNOT00000123451"; transcript_version "1"; exon_number "2"; gene_source "ensembl"; gene_biotype "lncRNA"; transcript_source "ensembl"; transcript_biotype "lncRNA"; exon_id "ENSRNOE00000786605"; exon_version "1";
12	ensembl	exon	740949	741219	0	+	.	gene_id "ENSRNOG00000089573"; gene_version "1"; transcript_id "ENSRNOT00000146355"; transcript_version "1"; exon_number "6"; gene_source "ensembl"; gene_biotype "lncRNA"; transcript_source "ensembl"; transcript_biotype "lncRNA"; exon_id "ENSRNOE00000777015"; exon_version "1";
12	ensembl	exon	748777	748800	0	+	.	gene_id "ENSRNOG00000089573"; gene_version "1"; transcript_id "ENSRNOT00000123451"; transcript_version "1"; exon_number "3"; gene_source "ensembl"; gene_biotype "lncRNA"; transcript_source "ensembl"; transcript_biotype "lncRNA"; exon_id "ENSRNOE00000742907"; exon_version "1";
12	ensembl	exon	754139	754199	0	+	.	gene_id "ENSRNOG00000086052"; gene_version "1"; transcript_id "ENSRNOT00000169022"; transcript_version "1"; exon_number "1"; gene_source "ensembl"; gene_biotype "lncRNA"; transcript_source "ensembl"; transcript_biotype "lncRNA"; exon_id "ENSRNOE00000688950"; exon_version "1"; tag "Ensembl_canonical";
12	ensembl	gene	754139	759276	0	+	.	gene_id "ENSRNOG00000086052"; gene_version "1"; gene_source "ensembl"; gene_biotype "lncRNA";
12	ensembl	transcript	754139	759276	0	+	.	gene_id "ENSRNOG00000086052"; gene_version "1"; transcript_id "ENSRNOT00000169022"; transcript_version "1"; gene_source "ensembl"; gene_biotype "lncRNA"; transcript_source "ensembl"; transcript_biotype "lncRNA"; tag "Ensembl_canonical";
12	ensembl	exon	754619	754645	0	+	.	gene_id "ENSRNOG00000086052"; gene_version "1"; transcript_id "ENSRNOT00000169022"; transcript_version "1"; exon_number "2"; gene_source "ensembl"; gene_biotype "lncRNA"; transcript_source "ensembl"; transcript_biotype "lncRNA"; exon_id "ENSRNOE00000815458"; exon_version "1"; tag "Ensembl_canonical";
12	ensembl	exon	758448	759276	0	+	.	gene_id "ENSRNOG00000086052"; gene_version "1"; transcript_id "ENSRNOT00000169022"; transcript_version "1"; exon_number "3"; gene_source "ensembl"; gene_biotype "lncRNA"; transcript_source "ensembl"; transcript_biotype "lncRNA"; exon_id "ENSRNOE00000713587"; exon_version "1"; tag "Ensembl_canonical";
12	ensembl	exon	820944	821327	0	+	.	gene_id "ENSRNOG00000086217"; gene_version "1"; transcript_id "ENSRNOT00000128370"; transcript_version "1"; exon_number "4"; gene_source "ensembl"; gene_biotype "lncRNA"; transcript_source "ensembl"; transcript_biotype "lncRNA"; exon_id "ENSRNOE00000808767"; exon_version "1";
12	ensembl	exon	836883	838219	0	+	.	gene_id "ENSRNOG00000069890"; gene_version "2"; transcript_id "ENSRNOT00000147351"; transcript_version "1"; exon_number "1"; gene_source "ensembl"; gene_biotype "lncRNA"; transcript_source "ensembl"; transcript_biotype "lncRNA"; exon_id "ENSRNOE00000708714"; exon_version "1";
12	ensembl	transcript	836883	1302851	0	+	.	gene_id "ENSRNOG00000069890"; gene_version "2"; transcript_id "ENSRNOT00000147351"; transcript_version "1"; gene_source "ensembl"; gene_biotype "lncRNA"; transcript_source "ensembl"; transcript_biotype "lncRNA";
12	ensembl	gene	836883	1331867	0	+	.	gene_id "ENSRNOG00000069890"; gene_version "2"; gene_source "ensembl"; gene_biotype "lncRNA";
12	sraer114_es	exon	836994	837163	1.57119390946327	+	.	gene_id "ENSRNOG00000069890"; transcript_id "ENSRNOG00000069890_tx_1"; exon_id "12_836994_837163_+"; exonnum "1"; txlen "750";
12	sraer114_ss	exon	842667	843246	1.57119390946327	+	.	gene_id "ENSRNOG00000069890"; transcript_id "ENSRNOG00000069890_tx_1"; exon_id "12_842667_843246_+"; exonnum "2"; txlen "750";
12	sraer114_es	exon	861955	862036	0.0103905307497384	+	.	gene_id "ENSRNOG00000076389"; transcript_id "ENSRNOG00000076389_tx_6"; exon_id "12_861955_862036_+"; exonnum "1"; txlen "1369";
12	sraer114_es	exon	861955	862036	0.0103905307497384	+	.	gene_id "ENSRNOG00000076389"; transcript_id "ENSRNOG00000076389_tx_7"; exon_id "12_861955_862036_+"; exonnum "1"; txlen "1306";
12	sraer114_es	exon	861955	862036	0.0103905307497384	+	.	gene_id "ENSRNOG00000076389"; transcript_id "ENSRNOG00000076389_tx_8"; exon_id "12_861955_862036_+"; exonnum "1"; txlen "1406";
12	sraer114_mid	exon	873080	873196	0.0103905307497384	+	.	gene_id "ENSRNOG00000076389"; transcript_id "ENSRNOG00000076389_tx_6"; exon_id "12_873080_873196_+"; exonnum "2"; txlen "1369";
12	sraer114_mid	exon	873080	873196	0.0103905307497384	+	.	gene_id "ENSRNOG00000076389"; transcript_id "ENSRNOG00000076389_tx_7"; exon_id "12_873080_873196_+"; exonnum "2"; txlen "1306";
12	sraer114_mid	exon	873080	873196	0.0103905307497384	+	.	gene_id "ENSRNOG00000076389"; transcript_id "ENSRNOG00000076389_tx_8"; exon_id "12_873080_873196_+"; exonnum "2"; txlen "1406";
12	sraer114_mid	exon	875668	875773	0.0103905307497384	+	.	gene_id "ENSRNOG00000076389"; transcript_id "ENSRNOG00000076389_tx_6"; exon_id "12_875668_875773_+"; exonnum "3"; txlen "1369";
12	sraer114_mid	exon	875668	875773	0.0103905307497384	+	.	gene_id "ENSRNOG00000076389"; transcript_id "ENSRNOG00000076389_tx_7"; exon_id "12_875668_875773_+"; exonnum "3"; txlen "1306";
12	sraer114_mid	exon	875668	875773	0.0103905307497384	+	.	gene_id "ENSRNOG00000076389"; transcript_id "ENSRNOG00000076389_tx_8"; exon_id "12_875668_875773_+"; exonnum "3"; txlen "1406";
12	ensembl	exon	886155	886368	0	+	.	gene_id "ENSRNOG00000076389"; gene_version "1"; transcript_id "ENSRNOT00000158816"; transcript_version "1"; exon_number "1"; gene_source "ensembl"; gene_biotype "lncRNA"; transcript_source "ensembl"; transcript_biotype "lncRNA"; exon_id "ENSRNOE00000774005"; exon_version "1"; tag "Ensembl_canonical";
12	ensembl	gene	886155	896877	0	+	.	gene_id "ENSRNOG00000076389"; gene_version "1"; gene_source "ensembl"; gene_biotype "lncRNA";
12	ensembl	transcript	886155	896877	0	+	.	gene_id "ENSRNOG00000076389"; gene_version "1"; transcript_id "ENSRNOT00000158816"; transcript_version "1"; gene_source "ensembl"; gene_biotype "lncRNA"; transcript_source "ensembl"; transcript_biotype "lncRNA"; tag "Ensembl_canonical";
12	ensembl	exon	887380	887416	0	+	.	gene_id "ENSRNOG00000076389"; gene_version "1"; transcript_id "ENSRNOT00000158816"; transcript_version "1"; exon_number "2"; gene_source "ensembl"; gene_biotype "lncRNA"; transcript_source "ensembl"; transcript_biotype "lncRNA"; exon_id "ENSRNOE00000710997"; exon_version "1"; tag "Ensembl_canonical";
12	ENSEMBL114_rn	exon	887380	887416	0.0103905307497384	+	.	gene_id "ENSRNOG00000076389"; transcript_id "ENSRNOG00000076389_tx_8"; exon_id "12_887380_887416_+"; exonnum "4"; txlen "1406";
12	ensembl	exon	887647	887709	0	+	.	gene_id "ENSRNOG00000076389"; gene_version "1"; transcript_id "ENSRNOT00000158816"; transcript_version "1"; exon_number "3"; gene_source "ensembl"; gene_biotype "lncRNA"; transcript_source "ensembl"; transcript_biotype "lncRNA"; exon_id "ENSRNOE00000765627"; exon_version "1"; tag "Ensembl_canonical";
12	ENSEMBL114_rn	exon	887647	887709	0.0103905307497384	+	.	gene_id "ENSRNOG00000076389"; transcript_id "ENSRNOG00000076389_tx_6"; exon_id "12_887647_887709_+"; exonnum "4"; txlen "1369";
12	ENSEMBL114_rn	exon	887647	887709	0.0103905307497384	+	.	gene_id "ENSRNOG00000076389"; transcript_id "ENSRNOG00000076389_tx_8"; exon_id "12_887647_887709_+"; exonnum "5"; txlen "1406";
12	ensembl	exon	888209	888296	0	+	.	gene_id "ENSRNOG00000076389"; gene_version "1"; transcript_id "ENSRNOT00000158816"; transcript_version "1"; exon_number "4"; gene_source "ensembl"; gene_biotype "lncRNA"; transcript_source "ensembl"; transcript_biotype "lncRNA"; exon_id "ENSRNOE00000672467"; exon_version "1"; tag "Ensembl_canonical";
12	ENSEMBL114_rn	exon	888209	888296	0.0103905307497384	+	.	gene_id "ENSRNOG00000076389"; transcript_id "ENSRNOG00000076389_tx_6"; exon_id "12_888209_888296_+"; exonnum "5"; txlen "1369";
12	ENSEMBL114_rn	exon	888209	888296	0.0103905307497384	+	.	gene_id "ENSRNOG00000076389"; transcript_id "ENSRNOG00000076389_tx_7"; exon_id "12_888209_888296_+"; exonnum "4"; txlen "1306";
12	ENSEMBL114_rn	exon	888209	888296	0.0103905307497384	+	.	gene_id "ENSRNOG00000076389"; transcript_id "ENSRNOG00000076389_tx_8"; exon_id "12_888209_888296_+"; exonnum "6"; txlen "1406";
12	ensembl	exon	891745	891932	0	+	.	gene_id "ENSRNOG00000076389"; gene_version "1"; transcript_id "ENSRNOT00000158816"; transcript_version "1"; exon_number "5"; gene_source "ensembl"; gene_biotype "lncRNA"; transcript_source "ensembl"; transcript_biotype "lncRNA"; exon_id "ENSRNOE00000708541"; exon_version "1"; tag "Ensembl_canonical";
12	ENSEMBL114_rn	exon	891745	891932	0.0103905307497384	+	.	gene_id "ENSRNOG00000076389"; transcript_id "ENSRNOG00000076389_tx_6"; exon_id "12_891745_891932_+"; exonnum "6"; txlen "1369";
12	ENSEMBL114_rn	exon	891745	891932	0.0103905307497384	+	.	gene_id "ENSRNOG00000076389"; transcript_id "ENSRNOG00000076389_tx_7"; exon_id "12_891745_891932_+"; exonnum "5"; txlen "1306";
12	ENSEMBL114_rn	exon	891745	891932	0.0103905307497384	+	.	gene_id "ENSRNOG00000076389"; transcript_id "ENSRNOG00000076389_tx_8"; exon_id "12_891745_891932_+"; exonnum "7"; txlen "1406";
12	sraer114_es	exon	892446	892735	0.184158218155342	+	.	gene_id "ENSRNOG00000076389"; transcript_id "ENSRNOG00000076389_tx_1"; exon_id "12_892446_892735_+"; exonnum "1"; txlen "1460";
12	sraer114_mid	exon	892917	893361	0.184158218155342	+	.	gene_id "ENSRNOG00000076389"; transcript_id "ENSRNOG00000076389_tx_1"; exon_id "12_892917_893361_+"; exonnum "2"; txlen "1460";
12	ensembl	exon	893166	893259	0	+	.	gene_id "ENSRNOG00000076389"; gene_version "1"; transcript_id "ENSRNOT00000111127"; transcript_version "2"; exon_number "1"; gene_source "ensembl"; gene_biotype "lncRNA"; transcript_source "ensembl"; transcript_biotype "lncRNA"; exon_id "ENSRNOE00000600651"; exon_version "2";
12	ensembl	transcript	893166	896877	0	+	.	gene_id "ENSRNOG00000076389"; gene_version "1"; transcript_id "ENSRNOT00000111127"; transcript_version "2"; gene_source "ensembl"; gene_biotype "lncRNA"; transcript_source "ensembl"; transcript_biotype "lncRNA";
12	ensembl	exon	896153	896877	0	+	.	gene_id "ENSRNOG00000076389"; gene_version "1"; transcript_id "ENSRNOT00000158816"; transcript_version "1"; exon_number "6"; gene_source "ensembl"; gene_biotype "lncRNA"; transcript_source "ensembl"; transcript_biotype "lncRNA"; exon_id "ENSRNOE00000768969"; exon_version "1"; tag "Ensembl_canonical";
12	ensembl	exon	896153	896877	0	+	.	gene_id "ENSRNOG00000076389"; gene_version "1"; transcript_id "ENSRNOT00000111127"; transcript_version "2"; exon_number "2"; gene_source "ensembl"; gene_biotype "lncRNA"; transcript_source "ensembl"; transcript_biotype "lncRNA"; exon_id "ENSRNOE00000768969"; exon_version "1";
12	ENSEMBL114_rn	exon	896153	896877	0.184158218155342	+	.	gene_id "ENSRNOG00000076389"; transcript_id "ENSRNOG00000076389_tx_1"; exon_id "12_896153_896877_+"; exonnum "3"; txlen "1460";
12	ENSEMBL114_rn	exon	896153	896877	0.0103905307497384	+	.	gene_id "ENSRNOG00000076389"; transcript_id "ENSRNOG00000076389_tx_6"; exon_id "12_896153_896877_+"; exonnum "7"; txlen "1369";
12	ENSEMBL114_rn	exon	896153	896877	0.0103905307497384	+	.	gene_id "ENSRNOG00000076389"; transcript_id "ENSRNOG00000076389_tx_7"; exon_id "12_896153_896877_+"; exonnum "6"; txlen "1306";
12	ENSEMBL114_rn	exon	896153	896877	0.0103905307497384	+	.	gene_id "ENSRNOG00000076389"; transcript_id "ENSRNOG00000076389_tx_8"; exon_id "12_896153_896877_+"; exonnum "8"; txlen "1406";
12	sraer114_es	exon	900314	900526	2.52536162825395	+	.	gene_id "sraer114_gene_25104"; transcript_id "sraer114_gene_25104_tx_1"; exon_id "12_900314_900526_+"; exonnum "1"; txlen "590";
12	sraer114_ss	exon	904170	904546	2.52536162825395	+	.	gene_id "sraer114_gene_25104"; transcript_id "sraer114_gene_25104_tx_1"; exon_id "12_904170_904546_+"; exonnum "2"; txlen "590";
12	sraer114_es	exon	932886	932957	0.129514805161165	+	.	gene_id "ENSRNOG00000080056"; transcript_id "ENSRNOG00000080056_tx_39"; exon_id "12_932886_932957_+"; exonnum "1"; txlen "799";
12	ensembl	exon	934497	934555	0	+	.	gene_id "ENSRNOG00000088887"; gene_version "1"; transcript_id "ENSRNOT00000169656"; transcript_version "1"; exon_number "1"; gene_source "ensembl"; gene_biotype "lncRNA"; transcript_source "ensembl"; transcript_biotype "lncRNA"; exon_id "ENSRNOE00000698411"; exon_version "1"; tag "Ensembl_canonical";
12	ensembl	gene	934497	1619639	0	+	.	gene_id "ENSRNOG00000088887"; gene_version "1"; gene_source "ensembl"; gene_biotype "lncRNA";
12	ensembl	transcript	934497	1619639	0	+	.	gene_id "ENSRNOG00000088887"; gene_version "1"; transcript_id "ENSRNOT00000169656"; transcript_version "1"; gene_source "ensembl"; gene_biotype "lncRNA"; transcript_source "ensembl"; transcript_biotype "lncRNA"; tag "Ensembl_canonical";
12	ensembl	exon	950795	951307	0	+	.	gene_id "ENSRNOG00000080056"; gene_version "1"; transcript_id "ENSRNOT00000142116"; transcript_version "1"; exon_number "1"; gene_source "ensembl"; gene_biotype "lncRNA"; transcript_source "ensembl"; transcript_biotype "lncRNA"; exon_id "ENSRNOE00000778176"; exon_version "1";
12	ensembl	gene	950795	1009176	0	+	.	gene_id "ENSRNOG00000080056"; gene_version "1"; gene_source "ensembl"; gene_biotype "lncRNA";
12	ensembl	transcript	950795	1009176	0	+	.	gene_id "ENSRNOG00000080056"; gene_version "1"; transcript_id "ENSRNOT00000142116"; transcript_version "1"; gene_source "ensembl"; gene_biotype "lncRNA"; transcript_source "ensembl"; transcript_biotype "lncRNA";
12	ensembl	exon	950986	951307	0	+	.	gene_id "ENSRNOG00000080056"; gene_version "1"; transcript_id "ENSRNOT00000155841"; transcript_version "1"; exon_number "1"; gene_source "ensembl"; gene_biotype "lncRNA"; transcript_source "ensembl"; transcript_biotype "lncRNA"; exon_id "ENSRNOE00000736446"; exon_version "1"; tag "Ensembl_canonical";
12	ensembl	transcript	950986	1008486	0	+	.	gene_id "ENSRNOG00000080056"; gene_version "1"; transcript_id "ENSRNOT00000155841"; transcript_version "1"; gene_source "ensembl"; gene_biotype "lncRNA"; transcript_source "ensembl"; transcript_biotype "lncRNA"; tag "Ensembl_canonical";
12	sraer114_mid	exon	951186	951307	0.633358981239187	+	.	gene_id "ENSRNOG00000080056"; transcript_id "ENSRNOG00000080056_tx_14"; exon_id "12_951186_951307_+"; exonnum "1"; txlen "567";
12	sraer114_mid	exon	951186	951307	0.477415136189425	+	.	gene_id "ENSRNOG00000080056"; transcript_id "ENSRNOG00000080056_tx_16"; exon_id "12_951186_951307_+"; exonnum "1"; txlen "1302";
12	sraer114_mid	exon	951186	951307	0.31496322179094	+	.	gene_id "ENSRNOG00000080056"; transcript_id "ENSRNOG00000080056_tx_18"; exon_id "12_951186_951307_+"; exonnum "1"; txlen "2974";
12	sraer114_mid	exon	951186	951307	0.312757341157117	+	.	gene_id "ENSRNOG00000080056"; transcript_id "ENSRNOG00000080056_tx_19"; exon_id "12_951186_951307_+"; exonnum "1"; txlen "3256";
12	sraer114_mid	exon	951186	951307	1.99368411712291	+	.	gene_id "ENSRNOG00000080056"; transcript_id "ENSRNOG00000080056_tx_2"; exon_id "12_951186_951307_+"; exonnum "1"; txlen "2858";
12	sraer114_mid	exon	951186	951307	0.295116130320997	+	.	gene_id "ENSRNOG00000080056"; transcript_id "ENSRNOG00000080056_tx_20"; exon_id "12_951186_951307_+"; exonnum "1"; txlen "1136";
12	sraer114_mid	exon	951186	951307	0.231029626084865	+	.	gene_id "ENSRNOG00000080056"; transcript_id "ENSRNOG00000080056_tx_23"; exon_id "12_951186_951307_+"; exonnum "1"; txlen "1418";
12	sraer114_mid	exon	951186	951307	1.69448401482508	+	.	gene_id "ENSRNOG00000080056"; transcript_id "ENSRNOG00000080056_tx_3"; exon_id "12_951186_951307_+"; exonnum "1"; txlen "3140";
12	sraer114_mid	exon	951186	951307	0.167653134084352	+	.	gene_id "ENSRNOG00000080056"; transcript_id "ENSRNOG00000080056_tx_31"; exon_id "12_951186_951307_+"; exonnum "1"; txlen "1368";
12	sraer114_mid	exon	951186	951307	0.154025217607767	+	.	gene_id "ENSRNOG00000080056"; transcript_id "ENSRNOG00000080056_tx_33"; exon_id "12_951186_951307_+"; exonnum "1"; txlen "1484";
12	sraer114_mid	exon	951186	951307	1.20842404994298	+	.	gene_id "ENSRNOG00000080056"; transcript_id "ENSRNOG00000080056_tx_4"; exon_id "12_951186_951307_+"; exonnum "1"; txlen "1020";
12	sraer114_es	exon	961894	962021	0.212513433324285	+	.	gene_id "ENSRNOG00000080056"; transcript_id "ENSRNOG00000080056_tx_25"; exon_id "12_961894_962021_+"; exonnum "1"; txlen "855";
12	ensembl	exon	962997	963097	0	+	.	gene_id "ENSRNOG00000080056"; gene_version "1"; transcript_id "ENSRNOT00000139997"; transcript_version "1"; exon_number "1"; gene_source "ensembl"; gene_biotype "lncRNA"; transcript_source "ensembl"; transcript_biotype "lncRNA"; exon_id "ENSRNOE00000494179"; exon_version "3";
12	ENSEMBL114_rn	exon	962997	963097	0.192127535283709	+	.	gene_id "ENSRNOG00000080056"; transcript_id "ENSRNOG00000080056_tx_27"; exon_id "12_962997_963097_+"; exonnum "1"; txlen "706";
12	ENSEMBL114_rn	exon	962997	963097	0.173680492026301	+	.	gene_id "ENSRNOG00000080056"; transcript_id "ENSRNOG00000080056_tx_29"; exon_id "12_962997_963097_+"; exonnum "1"; txlen "1597";
12	ENSEMBL114_rn	exon	962997	963097	0.150839136995547	+	.	gene_id "ENSRNOG00000080056"; transcript_id "ENSRNOG00000080056_tx_34"; exon_id "12_962997_963097_+"; exonnum "1"; txlen "1713";
12	ENSEMBL114_rn	exon	962997	963097	0.140064912924436	+	.	gene_id "ENSRNOG00000080056"; transcript_id "ENSRNOG00000080056_tx_36"; exon_id "12_962997_963097_+"; exonnum "1"; txlen "1779";
12	ENSEMBL114_rn	exon	962997	963097	0.140064912924436	+	.	gene_id "ENSRNOG00000080056"; transcript_id "ENSRNOG00000080056_tx_37"; exon_id "12_962997_963097_+"; exonnum "1"; txlen "1663";
12	ensembl	transcript	962997	1006710	0	+	.	gene_id "ENSRNOG00000080056"; gene_version "1"; transcript_id "ENSRNOT00000139997"; transcript_version "1"; gene_source "ensembl"; gene_biotype "lncRNA"; transcript_source "ensembl"; transcript_biotype "lncRNA";
12	ensembl	exon	963359	964588	0	+	.	gene_id "ENSRNOG00000080056"; gene_version "1"; transcript_id "ENSRNOT00000157203"; transcript_version "1"; exon_number "1"; gene_source "ensembl"; gene_biotype "lncRNA"; transcript_source "ensembl"; transcript_biotype "lncRNA"; exon_id "ENSRNOE00000675955"; exon_version "1";
12	ensembl	transcript	963359	1005400	0	+	.	gene_id "ENSRNOG00000080056"; gene_version "1"; transcript_id "ENSRNOT00000157203"; transcript_version "1"; gene_source "ensembl"; gene_biotype "lncRNA"; transcript_source "ensembl"; transcript_biotype "lncRNA";
12	sraer114_mid	exon	964457	964588	0.258153950554268	+	.	gene_id "ENSRNOG00000080056"; transcript_id "ENSRNOG00000080056_tx_21"; exon_id "12_964457_964588_+"; exonnum "1"; txlen "3334";
12	sraer114_mid	exon	964457	964588	0.198024888791822	+	.	gene_id "ENSRNOG00000080056"; transcript_id "ENSRNOG00000080056_tx_26"; exon_id "12_964457_964588_+"; exonnum "1"; txlen "3450";
12	sraer114_mid	exon	964457	964588	0.192127535283709	+	.	gene_id "ENSRNOG00000080056"; transcript_id "ENSRNOG00000080056_tx_27"; exon_id "12_964457_964588_+"; exonnum "2"; txlen "706";
12	sraer114_mid	exon	964457	964588	0.173680492026301	+	.	gene_id "ENSRNOG00000080056"; transcript_id "ENSRNOG00000080056_tx_29"; exon_id "12_964457_964588_+"; exonnum "2"; txlen "1597";
12	sraer114_mid	exon	964457	964588	0.150839136995547	+	.	gene_id "ENSRNOG00000080056"; transcript_id "ENSRNOG00000080056_tx_34"; exon_id "12_964457_964588_+"; exonnum "2"; txlen "1713";
12	sraer114_mid	exon	964457	964588	0.140064912924436	+	.	gene_id "ENSRNOG00000080056"; transcript_id "ENSRNOG00000080056_tx_36"; exon_id "12_964457_964588_+"; exonnum "2"; txlen "1779";
12	sraer114_mid	exon	964457	964588	0.140064912924436	+	.	gene_id "ENSRNOG00000080056"; transcript_id "ENSRNOG00000080056_tx_37"; exon_id "12_964457_964588_+"; exonnum "2"; txlen "1663";
12	sraer114_mid	exon	964457	964588	0.00228202694945507	+	.	gene_id "ENSRNOG00000080056"; transcript_id "ENSRNOG00000080056_tx_42"; exon_id "12_964457_964588_+"; exonnum "1"; txlen "3516";
12	ensembl	exon	965254	965437	0	+	.	gene_id "ENSRNOG00000080056"; gene_version "1"; transcript_id "ENSRNOT00000157203"; transcript_version "1"; exon_number "2"; gene_source "ensembl"; gene_biotype "lncRNA"; transcript_source "ensembl"; transcript_biotype "lncRNA"; exon_id "ENSRNOE00000678320"; exon_version "1";
12	ENSEMBL114_rn	exon	965254	965437	0.258153950554268	+	.	gene_id "ENSRNOG00000080056"; transcript_id "ENSRNOG00000080056_tx_21"; exon_id "12_965254_965437_+"; exonnum "2"; txlen "3334";
12	ENSEMBL114_rn	exon	965254	965437	0.198024888791822	+	.	gene_id "ENSRNOG00000080056"; transcript_id "ENSRNOG00000080056_tx_26"; exon_id "12_965254_965437_+"; exonnum "2"; txlen "3450";
12	ENSEMBL114_rn	exon	965254	965437	0.192127535283709	+	.	gene_id "ENSRNOG00000080056"; transcript_id "ENSRNOG00000080056_tx_27"; exon_id "12_965254_965437_+"; exonnum "3"; txlen "706";
12	ENSEMBL114_rn	exon	965254	965437	0.173680492026301	+	.	gene_id "ENSRNOG00000080056"; transcript_id "ENSRNOG00000080056_tx_29"; exon_id "12_965254_965437_+"; exonnum "3"; txlen "1597";
12	ENSEMBL114_rn	exon	965254	965437	0.150839136995547	+	.	gene_id "ENSRNOG00000080056"; transcript_id "ENSRNOG00000080056_tx_34"; exon_id "12_965254_965437_+"; exonnum "3"; txlen "1713";
12	ENSEMBL114_rn	exon	965254	965437	0.140064912924436	+	.	gene_id "ENSRNOG00000080056"; transcript_id "ENSRNOG00000080056_tx_36"; exon_id "12_965254_965437_+"; exonnum "3"; txlen "1779";
12	ENSEMBL114_rn	exon	965254	965437	0.140064912924436	+	.	gene_id "ENSRNOG00000080056"; transcript_id "ENSRNOG00000080056_tx_37"; exon_id "12_965254_965437_+"; exonnum "3"; txlen "1663";
12	ENSEMBL114_rn	exon	965254	965437	0.00228202694945507	+	.	gene_id "ENSRNOG00000080056"; transcript_id "ENSRNOG00000080056_tx_42"; exon_id "12_965254_965437_+"; exonnum "2"; txlen "3516";
12	sraer114_ss	exon	968259	968547	0.192127535283709	+	.	gene_id "ENSRNOG00000080056"; transcript_id "ENSRNOG00000080056_tx_27"; exon_id "12_968259_968547_+"; exonnum "4"; txlen "706";
12	ensembl	exon	980599	980766	0	+	.	gene_id "ENSRNOG00000089660"; gene_version "1"; transcript_id "ENSRNOT00000171815"; transcript_version "1"; exon_number "1"; gene_source "ensembl"; gene_biotype "lncRNA"; transcript_source "ensembl"; transcript_biotype "lncRNA"; exon_id "ENSRNOE00000789958"; exon_version "1"; tag "Ensembl_canonical";
12	ensembl	gene	980599	1517115	0	+	.	gene_id "ENSRNOG00000089660"; gene_version "1"; gene_source "ensembl"; gene_biotype "lncRNA";
12	ensembl	transcript	980599	1517115	0	+	.	gene_id "ENSRNOG00000089660"; gene_version "1"; transcript_id "ENSRNOT00000171815"; transcript_version "1"; gene_source "ensembl"; gene_biotype "lncRNA"; transcript_source "ensembl"; transcript_biotype "lncRNA"; tag "Ensembl_canonical";
12	sraer114_es	exon	982408	982531	0.762741923925243	+	.	gene_id "ENSRNOG00000080056"; transcript_id "ENSRNOG00000080056_tx_10"; exon_id "12_982408_982531_+"; exonnum "1"; txlen "793";
12	sraer114_es	exon	982408	982531	0.762741923925243	+	.	gene_id "ENSRNOG00000080056"; transcript_id "ENSRNOG00000080056_tx_9"; exon_id "12_982408_982531_+"; exonnum "1"; txlen "727";
12	ensembl	exon	982762	982899	0	+	.	gene_id "ENSRNOG00000080056"; gene_version "1"; transcript_id "ENSRNOT00000142116"; transcript_version "1"; exon_number "2"; gene_source "ensembl"; gene_biotype "lncRNA"; transcript_source "ensembl"; transcript_biotype "lncRNA"; exon_id "ENSRNOE00000815016"; exon_version "1";
12	ensembl	exon	982762	982899	0	+	.	gene_id "ENSRNOG00000080056"; gene_version "1"; transcript_id "ENSRNOT00000157203"; transcript_version "1"; exon_number "3"; gene_source "ensembl"; gene_biotype "lncRNA"; transcript_source "ensembl"; transcript_biotype "lncRNA"; exon_id "ENSRNOE00000815016"; exon_version "1";
12	ENSEMBL114_rn	exon	982762	982899	0.762741923925243	+	.	gene_id "ENSRNOG00000080056"; transcript_id "ENSRNOG00000080056_tx_10"; exon_id "12_982762_982899_+"; exonnum "2"; txlen "793";
12	ENSEMBL114_rn	exon	982762	982899	0.477415136189425	+	.	gene_id "ENSRNOG00000080056"; transcript_id "ENSRNOG00000080056_tx_16"; exon_id "12_982762_982899_+"; exonnum "2"; txlen "1302";
12	ENSEMBL114_rn	exon	982762	982899	0.312757341157117	+	.	gene_id "ENSRNOG00000080056"; transcript_id "ENSRNOG00000080056_tx_19"; exon_id "12_982762_982899_+"; exonnum "2"; txlen "3256";
12	ENSEMBL114_rn	exon	982762	982899	0.258153950554268	+	.	gene_id "ENSRNOG00000080056"; transcript_id "ENSRNOG00000080056_tx_21"; exon_id "12_982762_982899_+"; exonnum "3"; txlen "3334";
12	ENSEMBL114_rn	exon	982762	982899	0.231029626084865	+	.	gene_id "ENSRNOG00000080056"; transcript_id "ENSRNOG00000080056_tx_23"; exon_id "12_982762_982899_+"; exonnum "2"; txlen "1418";
12	ENSEMBL114_rn	exon	982762	982899	0.212513433324285	+	.	gene_id "ENSRNOG00000080056"; transcript_id "ENSRNOG00000080056_tx_25"; exon_id "12_982762_982899_+"; exonnum "2"; txlen "855";
12	ENSEMBL114_rn	exon	982762	982899	0.198024888791822	+	.	gene_id "ENSRNOG00000080056"; transcript_id "ENSRNOG00000080056_tx_26"; exon_id "12_982762_982899_+"; exonnum "3"; txlen "3450";
12	ENSEMBL114_rn	exon	982762	982899	0.173680492026301	+	.	gene_id "ENSRNOG00000080056"; transcript_id "ENSRNOG00000080056_tx_29"; exon_id "12_982762_982899_+"; exonnum "4"; txlen "1597";
12	ENSEMBL114_rn	exon	982762	982899	1.69448401482508	+	.	gene_id "ENSRNOG00000080056"; transcript_id "ENSRNOG00000080056_tx_3"; exon_id "12_982762_982899_+"; exonnum "2"; txlen "3140";
12	ENSEMBL114_rn	exon	982762	982899	0.167653134084352	+	.	gene_id "ENSRNOG00000080056"; transcript_id "ENSRNOG00000080056_tx_31"; exon_id "12_982762_982899_+"; exonnum "2"; txlen "1368";
12	ENSEMBL114_rn	exon	982762	982899	0.154025217607767	+	.	gene_id "ENSRNOG00000080056"; transcript_id "ENSRNOG00000080056_tx_33"; exon_id "12_982762_982899_+"; exonnum "2"; txlen "1484";
12	ENSEMBL114_rn	exon	982762	982899	0.150839136995547	+	.	gene_id "ENSRNOG00000080056"; transcript_id "ENSRNOG00000080056_tx_34"; exon_id "12_982762_982899_+"; exonnum "4"; txlen "1713";
12	ENSEMBL114_rn	exon	982762	982899	0.140064912924436	+	.	gene_id "ENSRNOG00000080056"; transcript_id "ENSRNOG00000080056_tx_36"; exon_id "12_982762_982899_+"; exonnum "4"; txlen "1779";
12	ENSEMBL114_rn	exon	982762	982899	0.140064912924436	+	.	gene_id "ENSRNOG00000080056"; transcript_id "ENSRNOG00000080056_tx_37"; exon_id "12_982762_982899_+"; exonnum "4"; txlen "1663";
12	ENSEMBL114_rn	exon	982762	982899	0.129514805161165	+	.	gene_id "ENSRNOG00000080056"; transcript_id "ENSRNOG00000080056_tx_39"; exon_id "12_982762_982899_+"; exonnum "2"; txlen "799";
12	ENSEMBL114_rn	exon	982762	982899	0.00228202694945507	+	.	gene_id "ENSRNOG00000080056"; transcript_id "ENSRNOG00000080056_tx_42"; exon_id "12_982762_982899_+"; exonnum "3"; txlen "3516";
12	ENSEMBL114_rn	exon	982762	982899	0.762741923925243	+	.	gene_id "ENSRNOG00000080056"; transcript_id "ENSRNOG00000080056_tx_9"; exon_id "12_982762_982899_+"; exonnum "2"; txlen "727";
12	sraer114_es	exon	983562	983672	0.705786422037788	+	.	gene_id "ENSRNOG00000080056"; transcript_id "ENSRNOG00000080056_tx_12"; exon_id "12_983562_983672_+"; exonnum "1"; txlen "576";
12	sraer114_es	exon	983562	983672	0.705786422037788	+	.	gene_id "ENSRNOG00000080056"; transcript_id "ENSRNOG00000080056_tx_13"; exon_id "12_983562_983672_+"; exonnum "1"; txlen "642";
12	ensembl	exon	985485	985629	0	+	.	gene_id "ENSRNOG00000080056"; gene_version "1"; transcript_id "ENSRNOT00000170922"; transcript_version "1"; exon_number "1"; gene_source "ensembl"; gene_biotype "lncRNA"; transcript_source "ensembl"; transcript_biotype "lncRNA"; exon_id "ENSRNOE00000692804"; exon_version "1";
12	ensembl	transcript	985485	1006788	0	+	.	gene_id "ENSRNOG00000080056"; gene_version "1"; transcript_id "ENSRNOT00000170922"; transcript_version "1"; gene_source "ensembl"; gene_biotype "lncRNA"; transcript_source "ensembl"; transcript_biotype "lncRNA";
12	ensembl	exon	985486	985629	0	+	.	gene_id "ENSRNOG00000080056"; gene_version "1"; transcript_id "ENSRNOT00000142116"; transcript_version "1"; exon_number "3"; gene_source "ensembl"; gene_biotype "lncRNA"; transcript_source "ensembl"; transcript_biotype "lncRNA"; exon_id "ENSRNOE00000731758"; exon_version "1";
12	ensembl	exon	985486	985629	0	+	.	gene_id "ENSRNOG00000080056"; gene_version "1"; transcript_id "ENSRNOT00000157203"; transcript_version "1"; exon_number "4"; gene_source "ensembl"; gene_biotype "lncRNA"; transcript_source "ensembl"; transcript_biotype "lncRNA"; exon_id "ENSRNOE00000731758"; exon_version "1";
12	ENSEMBL114_rn	exon	985486	985629	0.762741923925243	+	.	gene_id "ENSRNOG00000080056"; transcript_id "ENSRNOG00000080056_tx_10"; exon_id "12_985486_985629_+"; exonnum "3"; txlen "793";
12	ENSEMBL114_rn	exon	985486	985629	0.705786422037788	+	.	gene_id "ENSRNOG00000080056"; transcript_id "ENSRNOG00000080056_tx_12"; exon_id "12_985486_985629_+"; exonnum "2"; txlen "576";
12	ENSEMBL114_rn	exon	985486	985629	0.705786422037788	+	.	gene_id "ENSRNOG00000080056"; transcript_id "ENSRNOG00000080056_tx_13"; exon_id "12_985486_985629_+"; exonnum "2"; txlen "642";
12	ENSEMBL114_rn	exon	985486	985629	0.477415136189425	+	.	gene_id "ENSRNOG00000080056"; transcript_id "ENSRNOG00000080056_tx_16"; exon_id "12_985486_985629_+"; exonnum "3"; txlen "1302";
12	ENSEMBL114_rn	exon	985486	985629	0.312757341157117	+	.	gene_id "ENSRNOG00000080056"; transcript_id "ENSRNOG00000080056_tx_19"; exon_id "12_985486_985629_+"; exonnum "3"; txlen "3256";
12	ENSEMBL114_rn	exon	985486	985629	0.258153950554268	+	.	gene_id "ENSRNOG00000080056"; transcript_id "ENSRNOG00000080056_tx_21"; exon_id "12_985486_985629_+"; exonnum "4"; txlen "3334";
12	ENSEMBL114_rn	exon	985486	985629	0.231029626084865	+	.	gene_id "ENSRNOG00000080056"; transcript_id "ENSRNOG00000080056_tx_23"; exon_id "12_985486_985629_+"; exonnum "3"; txlen "1418";
12	ENSEMBL114_rn	exon	985486	985629	0.212513433324285	+	.	gene_id "ENSRNOG00000080056"; transcript_id "ENSRNOG00000080056_tx_25"; exon_id "12_985486_985629_+"; exonnum "3"; txlen "855";
12	ENSEMBL114_rn	exon	985486	985629	0.198024888791822	+	.	gene_id "ENSRNOG00000080056"; transcript_id "ENSRNOG00000080056_tx_26"; exon_id "12_985486_985629_+"; exonnum "4"; txlen "3450";
12	ENSEMBL114_rn	exon	985486	985629	0.173680492026301	+	.	gene_id "ENSRNOG00000080056"; transcript_id "ENSRNOG00000080056_tx_29"; exon_id "12_985486_985629_+"; exonnum "5"; txlen "1597";
12	ENSEMBL114_rn	exon	985486	985629	1.69448401482508	+	.	gene_id "ENSRNOG00000080056"; transcript_id "ENSRNOG00000080056_tx_3"; exon_id "12_985486_985629_+"; exonnum "3"; txlen "3140";
12	ENSEMBL114_rn	exon	985486	985629	0.167653134084352	+	.	gene_id "ENSRNOG00000080056"; transcript_id "ENSRNOG00000080056_tx_31"; exon_id "12_985486_985629_+"; exonnum "3"; txlen "1368";
12	ENSEMBL114_rn	exon	985486	985629	0.154025217607767	+	.	gene_id "ENSRNOG00000080056"; transcript_id "ENSRNOG00000080056_tx_33"; exon_id "12_985486_985629_+"; exonnum "3"; txlen "1484";
12	ENSEMBL114_rn	exon	985486	985629	0.150839136995547	+	.	gene_id "ENSRNOG00000080056"; transcript_id "ENSRNOG00000080056_tx_34"; exon_id "12_985486_985629_+"; exonnum "5"; txlen "1713";
12	ENSEMBL114_rn	exon	985486	985629	0.140064912924436	+	.	gene_id "ENSRNOG00000080056"; transcript_id "ENSRNOG00000080056_tx_36"; exon_id "12_985486_985629_+"; exonnum "5"; txlen "1779";
12	ENSEMBL114_rn	exon	985486	985629	0.140064912924436	+	.	gene_id "ENSRNOG00000080056"; transcript_id "ENSRNOG00000080056_tx_37"; exon_id "12_985486_985629_+"; exonnum "5"; txlen "1663";
12	ENSEMBL114_rn	exon	985486	985629	0.129514805161165	+	.	gene_id "ENSRNOG00000080056"; transcript_id "ENSRNOG00000080056_tx_39"; exon_id "12_985486_985629_+"; exonnum "3"; txlen "799";
12	ENSEMBL114_rn	exon	985486	985629	0.00228202694945507	+	.	gene_id "ENSRNOG00000080056"; transcript_id "ENSRNOG00000080056_tx_42"; exon_id "12_985486_985629_+"; exonnum "4"; txlen "3516";
12	ENSEMBL114_rn	exon	985486	985629	0.762741923925243	+	.	gene_id "ENSRNOG00000080056"; transcript_id "ENSRNOG00000080056_tx_9"; exon_id "12_985486_985629_+"; exonnum "3"; txlen "727";
12	ensembl	exon	987811	987876	0	+	.	gene_id "ENSRNOG00000080056"; gene_version "1"; transcript_id "ENSRNOT00000170922"; transcript_version "1"; exon_number "2"; gene_source "ensembl"; gene_biotype "lncRNA"; transcript_source "ensembl"; transcript_biotype "lncRNA"; exon_id "ENSRNOE00000768201"; exon_version "1";
12	ENSEMBL114_rn	exon	987811	987876	0.762741923925243	+	.	gene_id "ENSRNOG00000080056"; transcript_id "ENSRNOG00000080056_tx_10"; exon_id "12_987811_987876_+"; exonnum "4"; txlen "793";
12	ENSEMBL114_rn	exon	987811	987876	0.705786422037788	+	.	gene_id "ENSRNOG00000080056"; transcript_id "ENSRNOG00000080056_tx_13"; exon_id "12_987811_987876_+"; exonnum "3"; txlen "642";
12	ENSEMBL114_rn	exon	987811	987876	0.167653134084352	+	.	gene_id "ENSRNOG00000080056"; transcript_id "ENSRNOG00000080056_tx_31"; exon_id "12_987811_987876_+"; exonnum "4"; txlen "1368";
12	ENSEMBL114_rn	exon	987811	987876	0.154025217607767	+	.	gene_id "ENSRNOG00000080056"; transcript_id "ENSRNOG00000080056_tx_33"; exon_id "12_987811_987876_+"; exonnum "4"; txlen "1484";
12	ENSEMBL114_rn	exon	987811	987876	0.140064912924436	+	.	gene_id "ENSRNOG00000080056"; transcript_id "ENSRNOG00000080056_tx_36"; exon_id "12_987811_987876_+"; exonnum "6"; txlen "1779";
12	ENSEMBL114_rn	exon	987811	987876	0.140064912924436	+	.	gene_id "ENSRNOG00000080056"; transcript_id "ENSRNOG00000080056_tx_37"; exon_id "12_987811_987876_+"; exonnum "6"; txlen "1663";
12	ENSEMBL114_rn	exon	987811	987876	0.00228202694945507	+	.	gene_id "ENSRNOG00000080056"; transcript_id "ENSRNOG00000080056_tx_42"; exon_id "12_987811_987876_+"; exonnum "5"; txlen "3516";
12	ensembl	exon	994796	995000	0	+	.	gene_id "ENSRNOG00000080056"; gene_version "1"; transcript_id "ENSRNOT00000142116"; transcript_version "1"; exon_number "4"; gene_source "ensembl"; gene_biotype "lncRNA"; transcript_source "ensembl"; transcript_biotype "lncRNA"; exon_id "ENSRNOE00000798957"; exon_version "1";
12	ensembl	exon	994796	995000	0	+	.	gene_id "ENSRNOG00000080056"; gene_version "1"; transcript_id "ENSRNOT00000155841"; transcript_version "1"; exon_number "2"; gene_source "ensembl"; gene_biotype "lncRNA"; transcript_source "ensembl"; transcript_biotype "lncRNA"; exon_id "ENSRNOE00000798957"; exon_version "1"; tag "Ensembl_canonical";
12	ensembl	exon	994796	995000	0	+	.	gene_id "ENSRNOG00000080056"; gene_version "1"; transcript_id "ENSRNOT00000139997"; transcript_version "1"; exon_number "2"; gene_source "ensembl"; gene_biotype "lncRNA"; transcript_source "ensembl"; transcript_biotype "lncRNA"; exon_id "ENSRNOE00000798957"; exon_version "1";
12	ensembl	exon	994796	995000	0	+	.	gene_id "ENSRNOG00000080056"; gene_version "1"; transcript_id "ENSRNOT00000157203"; transcript_version "1"; exon_number "5"; gene_source "ensembl"; gene_biotype "lncRNA"; transcript_source "ensembl"; transcript_biotype "lncRNA"; exon_id "ENSRNOE00000798957"; exon_version "1";
12	ensembl	exon	994796	995000	0	+	.	gene_id "ENSRNOG00000080056"; gene_version "1"; transcript_id "ENSRNOT00000170922"; transcript_version "1"; exon_number "3"; gene_source "ensembl"; gene_biotype "lncRNA"; transcript_source "ensembl"; transcript_biotype "lncRNA"; exon_id "ENSRNOE00000798957"; exon_version "1";
12	ENSEMBL114_rn	exon	994796	995000	0.762741923925243	+	.	gene_id "ENSRNOG00000080056"; transcript_id "ENSRNOG00000080056_tx_10"; exon_id "12_994796_995000_+"; exonnum "5"; txlen "793";
12	ENSEMBL114_rn	exon	994796	995000	0.705786422037788	+	.	gene_id "ENSRNOG00000080056"; transcript_id "ENSRNOG00000080056_tx_12"; exon_id "12_994796_995000_+"; exonnum "3"; txlen "576";
12	ENSEMBL114_rn	exon	994796	995000	0.705786422037788	+	.	gene_id "ENSRNOG00000080056"; transcript_id "ENSRNOG00000080056_tx_13"; exon_id "12_994796_995000_+"; exonnum "4"; txlen "642";
12	ENSEMBL114_rn	exon	994796	995000	0.633358981239187	+	.	gene_id "ENSRNOG00000080056"; transcript_id "ENSRNOG00000080056_tx_14"; exon_id "12_994796_995000_+"; exonnum "2"; txlen "567";
12	ENSEMBL114_rn	exon	994796	995000	0.477415136189425	+	.	gene_id "ENSRNOG00000080056"; transcript_id "ENSRNOG00000080056_tx_16"; exon_id "12_994796_995000_+"; exonnum "4"; txlen "1302";
12	ENSEMBL114_rn	exon	994796	995000	0.31496322179094	+	.	gene_id "ENSRNOG00000080056"; transcript_id "ENSRNOG00000080056_tx_18"; exon_id "12_994796_995000_+"; exonnum "2"; txlen "2974";
12	ENSEMBL114_rn	exon	994796	995000	0.312757341157117	+	.	gene_id "ENSRNOG00000080056"; transcript_id "ENSRNOG00000080056_tx_19"; exon_id "12_994796_995000_+"; exonnum "4"; txlen "3256";
12	ENSEMBL114_rn	exon	994796	995000	1.99368411712291	+	.	gene_id "ENSRNOG00000080056"; transcript_id "ENSRNOG00000080056_tx_2"; exon_id "12_994796_995000_+"; exonnum "2"; txlen "2858";
12	ENSEMBL114_rn	exon	994796	995000	0.295116130320997	+	.	gene_id "ENSRNOG00000080056"; transcript_id "ENSRNOG00000080056_tx_20"; exon_id "12_994796_995000_+"; exonnum "2"; txlen "1136";
12	ENSEMBL114_rn	exon	994796	995000	0.258153950554268	+	.	gene_id "ENSRNOG00000080056"; transcript_id "ENSRNOG00000080056_tx_21"; exon_id "12_994796_995000_+"; exonnum "5"; txlen "3334";
12	ENSEMBL114_rn	exon	994796	995000	0.231029626084865	+	.	gene_id "ENSRNOG00000080056"; transcript_id "ENSRNOG00000080056_tx_23"; exon_id "12_994796_995000_+"; exonnum "4"; txlen "1418";
12	ENSEMBL114_rn	exon	994796	995000	0.212513433324285	+	.	gene_id "ENSRNOG00000080056"; transcript_id "ENSRNOG00000080056_tx_25"; exon_id "12_994796_995000_+"; exonnum "4"; txlen "855";
12	ENSEMBL114_rn	exon	994796	995000	0.198024888791822	+	.	gene_id "ENSRNOG00000080056"; transcript_id "ENSRNOG00000080056_tx_26"; exon_id "12_994796_995000_+"; exonnum "5"; txlen "3450";
12	ENSEMBL114_rn	exon	994796	995000	0.173680492026301	+	.	gene_id "ENSRNOG00000080056"; transcript_id "ENSRNOG00000080056_tx_29"; exon_id "12_994796_995000_+"; exonnum "6"; txlen "1597";
12	ENSEMBL114_rn	exon	994796	995000	1.69448401482508	+	.	gene_id "ENSRNOG00000080056"; transcript_id "ENSRNOG00000080056_tx_3"; exon_id "12_994796_995000_+"; exonnum "4"; txlen "3140";
12	ENSEMBL114_rn	exon	994796	995000	0.167653134084352	+	.	gene_id "ENSRNOG00000080056"; transcript_id "ENSRNOG00000080056_tx_31"; exon_id "12_994796_995000_+"; exonnum "5"; txlen "1368";
12	ENSEMBL114_rn	exon	994796	995000	0.154025217607767	+	.	gene_id "ENSRNOG00000080056"; transcript_id "ENSRNOG00000080056_tx_33"; exon_id "12_994796_995000_+"; exonnum "5"; txlen "1484";
12	ENSEMBL114_rn	exon	994796	995000	0.150839136995547	+	.	gene_id "ENSRNOG00000080056"; transcript_id "ENSRNOG00000080056_tx_34"; exon_id "12_994796_995000_+"; exonnum "6"; txlen "1713";
12	ENSEMBL114_rn	exon	994796	995000	0.140064912924436	+	.	gene_id "ENSRNOG00000080056"; transcript_id "ENSRNOG00000080056_tx_36"; exon_id "12_994796_995000_+"; exonnum "7"; txlen "1779";
12	ENSEMBL114_rn	exon	994796	995000	0.140064912924436	+	.	gene_id "ENSRNOG00000080056"; transcript_id "ENSRNOG00000080056_tx_37"; exon_id "12_994796_995000_+"; exonnum "7"; txlen "1663";
12	ENSEMBL114_rn	exon	994796	995000	0.129514805161165	+	.	gene_id "ENSRNOG00000080056"; transcript_id "ENSRNOG00000080056_tx_39"; exon_id "12_994796_995000_+"; exonnum "4"; txlen "799";
12	ENSEMBL114_rn	exon	994796	995000	1.20842404994298	+	.	gene_id "ENSRNOG00000080056"; transcript_id "ENSRNOG00000080056_tx_4"; exon_id "12_994796_995000_+"; exonnum "2"; txlen "1020";
12	ENSEMBL114_rn	exon	994796	995000	0.00228202694945507	+	.	gene_id "ENSRNOG00000080056"; transcript_id "ENSRNOG00000080056_tx_42"; exon_id "12_994796_995000_+"; exonnum "6"; txlen "3516";
12	ENSEMBL114_rn	exon	994796	995000	0.762741923925243	+	.	gene_id "ENSRNOG00000080056"; transcript_id "ENSRNOG00000080056_tx_9"; exon_id "12_994796_995000_+"; exonnum "4"; txlen "727";
12	ensembl	exon	995802	995917	0	+	.	gene_id "ENSRNOG00000080056"; gene_version "1"; transcript_id "ENSRNOT00000157203"; transcript_version "1"; exon_number "6"; gene_source "ensembl"; gene_biotype "lncRNA"; transcript_source "ensembl"; transcript_biotype "lncRNA"; exon_id "ENSRNOE00000741930"; exon_version "1";
12	ENSEMBL114_rn	exon	995802	995917	0.762741923925243	+	.	gene_id "ENSRNOG00000080056"; transcript_id "ENSRNOG00000080056_tx_10"; exon_id "12_995802_995917_+"; exonnum "6"; txlen "793";
12	ENSEMBL114_rn	exon	995802	995917	0.705786422037788	+	.	gene_id "ENSRNOG00000080056"; transcript_id "ENSRNOG00000080056_tx_12"; exon_id "12_995802_995917_+"; exonnum "4"; txlen "576";
12	ENSEMBL114_rn	exon	995802	995917	0.705786422037788	+	.	gene_id "ENSRNOG00000080056"; transcript_id "ENSRNOG00000080056_tx_13"; exon_id "12_995802_995917_+"; exonnum "5"; txlen "642";
12	ENSEMBL114_rn	exon	995802	995917	0.31496322179094	+	.	gene_id "ENSRNOG00000080056"; transcript_id "ENSRNOG00000080056_tx_18"; exon_id "12_995802_995917_+"; exonnum "3"; txlen "2974";
12	ENSEMBL114_rn	exon	995802	995917	0.312757341157117	+	.	gene_id "ENSRNOG00000080056"; transcript_id "ENSRNOG00000080056_tx_19"; exon_id "12_995802_995917_+"; exonnum "5"; txlen "3256";
12	ENSEMBL114_rn	exon	995802	995917	0.295116130320997	+	.	gene_id "ENSRNOG00000080056"; transcript_id "ENSRNOG00000080056_tx_20"; exon_id "12_995802_995917_+"; exonnum "3"; txlen "1136";
12	ENSEMBL114_rn	exon	995802	995917	0.231029626084865	+	.	gene_id "ENSRNOG00000080056"; transcript_id "ENSRNOG00000080056_tx_23"; exon_id "12_995802_995917_+"; exonnum "5"; txlen "1418";
12	ENSEMBL114_rn	exon	995802	995917	0.198024888791822	+	.	gene_id "ENSRNOG00000080056"; transcript_id "ENSRNOG00000080056_tx_26"; exon_id "12_995802_995917_+"; exonnum "6"; txlen "3450";
12	ENSEMBL114_rn	exon	995802	995917	0.154025217607767	+	.	gene_id "ENSRNOG00000080056"; transcript_id "ENSRNOG00000080056_tx_33"; exon_id "12_995802_995917_+"; exonnum "6"; txlen "1484";
12	ENSEMBL114_rn	exon	995802	995917	0.150839136995547	+	.	gene_id "ENSRNOG00000080056"; transcript_id "ENSRNOG00000080056_tx_34"; exon_id "12_995802_995917_+"; exonnum "7"; txlen "1713";
12	ENSEMBL114_rn	exon	995802	995917	0.140064912924436	+	.	gene_id "ENSRNOG00000080056"; transcript_id "ENSRNOG00000080056_tx_36"; exon_id "12_995802_995917_+"; exonnum "8"; txlen "1779";
12	ENSEMBL114_rn	exon	995802	995917	0.00228202694945507	+	.	gene_id "ENSRNOG00000080056"; transcript_id "ENSRNOG00000080056_tx_42"; exon_id "12_995802_995917_+"; exonnum "7"; txlen "3516";
12	ENSEMBL114_rn	exon	995802	995917	0.762741923925243	+	.	gene_id "ENSRNOG00000080056"; transcript_id "ENSRNOG00000080056_tx_9"; exon_id "12_995802_995917_+"; exonnum "5"; txlen "727";
12	ensembl	exon	995802	995945	0	+	.	gene_id "ENSRNOG00000080056"; gene_version "1"; transcript_id "ENSRNOT00000170922"; transcript_version "1"; exon_number "4"; gene_source "ensembl"; gene_biotype "lncRNA"; transcript_source "ensembl"; transcript_biotype "lncRNA"; exon_id "ENSRNOE00000673600"; exon_version "1";
12	ensembl	exon	998159	998255	0	+	.	gene_id "ENSRNOG00000080056"; gene_version "1"; transcript_id "ENSRNOT00000170922"; transcript_version "1"; exon_number "5"; gene_source "ensembl"; gene_biotype "lncRNA"; transcript_source "ensembl"; transcript_biotype "lncRNA"; exon_id "ENSRNOE00000790161"; exon_version "1";
12	ensembl	exon	999368	999470	0	+	.	gene_id "ENSRNOG00000080056"; gene_version "1"; transcript_id "ENSRNOT00000142116"; transcript_version "1"; exon_number "5"; gene_source "ensembl"; gene_biotype "lncRNA"; transcript_source "ensembl"; transcript_biotype "lncRNA"; exon_id "ENSRNOE00000706496"; exon_version "1";
12	ensembl	exon	999368	999470	0	+	.	gene_id "ENSRNOG00000080056"; gene_version "1"; transcript_id "ENSRNOT00000155841"; transcript_version "1"; exon_number "3"; gene_source "ensembl"; gene_biotype "lncRNA"; transcript_source "ensembl"; transcript_biotype "lncRNA"; exon_id "ENSRNOE00000706496"; exon_version "1"; tag "Ensembl_canonical";
12	ensembl	exon	999368	999470	0	+	.	gene_id "ENSRNOG00000080056"; gene_version "1"; transcript_id "ENSRNOT00000139997"; transcript_version "1"; exon_number "3"; gene_source "ensembl"; gene_biotype "lncRNA"; transcript_source "ensembl"; transcript_biotype "lncRNA"; exon_id "ENSRNOE00000706496"; exon_version "1";
12	ensembl	exon	999368	999470	0	+	.	gene_id "ENSRNOG00000080056"; gene_version "1"; transcript_id "ENSRNOT00000157203"; transcript_version "1"; exon_number "7"; gene_source "ensembl"; gene_biotype "lncRNA"; transcript_source "ensembl"; transcript_biotype "lncRNA"; exon_id "ENSRNOE00000706496"; exon_version "1";
12	ensembl	exon	999368	999470	0	+	.	gene_id "ENSRNOG00000080056"; gene_version "1"; transcript_id "ENSRNOT00000170922"; transcript_version "1"; exon_number "6"; gene_source "ensembl"; gene_biotype "lncRNA"; transcript_source "ensembl"; transcript_biotype "lncRNA"; exon_id "ENSRNOE00000706496"; exon_version "1";
12	ENSEMBL114_rn	exon	999368	999470	0.633358981239187	+	.	gene_id "ENSRNOG00000080056"; transcript_id "ENSRNOG00000080056_tx_14"; exon_id "12_999368_999470_+"; exonnum "3"; txlen "567";
12	ENSEMBL114_rn	exon	999368	999470	0.477415136189425	+	.	gene_id "ENSRNOG00000080056"; transcript_id "ENSRNOG00000080056_tx_16"; exon_id "12_999368_999470_+"; exonnum "5"; txlen "1302";
12	ENSEMBL114_rn	exon	999368	999470	0.31496322179094	+	.	gene_id "ENSRNOG00000080056"; transcript_id "ENSRNOG00000080056_tx_18"; exon_id "12_999368_999470_+"; exonnum "4"; txlen "2974";
12	ENSEMBL114_rn	exon	999368	999470	0.312757341157117	+	.	gene_id "ENSRNOG00000080056"; transcript_id "ENSRNOG00000080056_tx_19"; exon_id "12_999368_999470_+"; exonnum "6"; txlen "3256";
12	ENSEMBL114_rn	exon	999368	999470	1.99368411712291	+	.	gene_id "ENSRNOG00000080056"; transcript_id "ENSRNOG00000080056_tx_2"; exon_id "12_999368_999470_+"; exonnum "3"; txlen "2858";
12	ENSEMBL114_rn	exon	999368	999470	0.295116130320997	+	.	gene_id "ENSRNOG00000080056"; transcript_id "ENSRNOG00000080056_tx_20"; exon_id "12_999368_999470_+"; exonnum "4"; txlen "1136";
12	ENSEMBL114_rn	exon	999368	999470	0.258153950554268	+	.	gene_id "ENSRNOG00000080056"; transcript_id "ENSRNOG00000080056_tx_21"; exon_id "12_999368_999470_+"; exonnum "6"; txlen "3334";
12	ENSEMBL114_rn	exon	999368	999470	0.231029626084865	+	.	gene_id "ENSRNOG00000080056"; transcript_id "ENSRNOG00000080056_tx_23"; exon_id "12_999368_999470_+"; exonnum "6"; txlen "1418";
12	ENSEMBL114_rn	exon	999368	999470	0.212513433324285	+	.	gene_id "ENSRNOG00000080056"; transcript_id "ENSRNOG00000080056_tx_25"; exon_id "12_999368_999470_+"; exonnum "5"; txlen "855";
12	ENSEMBL114_rn	exon	999368	999470	0.198024888791822	+	.	gene_id "ENSRNOG00000080056"; transcript_id "ENSRNOG00000080056_tx_26"; exon_id "12_999368_999470_+"; exonnum "7"; txlen "3450";
12	ENSEMBL114_rn	exon	999368	999470	0.173680492026301	+	.	gene_id "ENSRNOG00000080056"; transcript_id "ENSRNOG00000080056_tx_29"; exon_id "12_999368_999470_+"; exonnum "7"; txlen "1597";
12	ENSEMBL114_rn	exon	999368	999470	1.69448401482508	+	.	gene_id "ENSRNOG00000080056"; transcript_id "ENSRNOG00000080056_tx_3"; exon_id "12_999368_999470_+"; exonnum "5"; txlen "3140";
12	ENSEMBL114_rn	exon	999368	999470	0.167653134084352	+	.	gene_id "ENSRNOG00000080056"; transcript_id "ENSRNOG00000080056_tx_31"; exon_id "12_999368_999470_+"; exonnum "6"; txlen "1368";
12	ENSEMBL114_rn	exon	999368	999470	0.154025217607767	+	.	gene_id "ENSRNOG00000080056"; transcript_id "ENSRNOG00000080056_tx_33"; exon_id "12_999368_999470_+"; exonnum "7"; txlen "1484";
12	ENSEMBL114_rn	exon	999368	999470	0.150839136995547	+	.	gene_id "ENSRNOG00000080056"; transcript_id "ENSRNOG00000080056_tx_34"; exon_id "12_999368_999470_+"; exonnum "8"; txlen "1713";
12	ENSEMBL114_rn	exon	999368	999470	0.140064912924436	+	.	gene_id "ENSRNOG00000080056"; transcript_id "ENSRNOG00000080056_tx_36"; exon_id "12_999368_999470_+"; exonnum "9"; txlen "1779";
12	ENSEMBL114_rn	exon	999368	999470	0.140064912924436	+	.	gene_id "ENSRNOG00000080056"; transcript_id "ENSRNOG00000080056_tx_37"; exon_id "12_999368_999470_+"; exonnum "8"; txlen "1663";
12	ENSEMBL114_rn	exon	999368	999470	0.129514805161165	+	.	gene_id "ENSRNOG00000080056"; transcript_id "ENSRNOG00000080056_tx_39"; exon_id "12_999368_999470_+"; exonnum "5"; txlen "799";
12	ENSEMBL114_rn	exon	999368	999470	1.20842404994298	+	.	gene_id "ENSRNOG00000080056"; transcript_id "ENSRNOG00000080056_tx_4"; exon_id "12_999368_999470_+"; exonnum "3"; txlen "1020";
12	ENSEMBL114_rn	exon	999368	999470	0.00228202694945507	+	.	gene_id "ENSRNOG00000080056"; transcript_id "ENSRNOG00000080056_tx_42"; exon_id "12_999368_999470_+"; exonnum "8"; txlen "3516";
12	ensembl	exon	1000073	1000209	0	+	.	gene_id "ENSRNOG00000080056"; gene_version "1"; transcript_id "ENSRNOT00000142116"; transcript_version "1"; exon_number "6"; gene_source "ensembl"; gene_biotype "lncRNA"; transcript_source "ensembl"; transcript_biotype "lncRNA"; exon_id "ENSRNOE00000706637"; exon_version "1";
12	ensembl	exon	1000073	1000209	0	+	.	gene_id "ENSRNOG00000080056"; gene_version "1"; transcript_id "ENSRNOT00000155841"; transcript_version "1"; exon_number "4"; gene_source "ensembl"; gene_biotype "lncRNA"; transcript_source "ensembl"; transcript_biotype "lncRNA"; exon_id "ENSRNOE00000706637"; exon_version "1"; tag "Ensembl_canonical";
12	ensembl	exon	1000073	1000209	0	+	.	gene_id "ENSRNOG00000080056"; gene_version "1"; transcript_id "ENSRNOT00000139997"; transcript_version "1"; exon_number "4"; gene_source "ensembl"; gene_biotype "lncRNA"; transcript_source "ensembl"; transcript_biotype "lncRNA"; exon_id "ENSRNOE00000706637"; exon_version "1";
12	ensembl	exon	1000073	1000209	0	+	.	gene_id "ENSRNOG00000080056"; gene_version "1"; transcript_id "ENSRNOT00000157203"; transcript_version "1"; exon_number "8"; gene_source "ensembl"; gene_biotype "lncRNA"; transcript_source "ensembl"; transcript_biotype "lncRNA"; exon_id "ENSRNOE00000706637"; exon_version "1";
12	ensembl	exon	1000073	1000209	0	+	.	gene_id "ENSRNOG00000080056"; gene_version "1"; transcript_id "ENSRNOT00000170922"; transcript_version "1"; exon_number "7"; gene_source "ensembl"; gene_biotype "lncRNA"; transcript_source "ensembl"; transcript_biotype "lncRNA"; exon_id "ENSRNOE00000706637"; exon_version "1";
12	ENSEMBL114_rn	exon	1000073	1000209	0.633358981239187	+	.	gene_id "ENSRNOG00000080056"; transcript_id "ENSRNOG00000080056_tx_14"; exon_id "12_1000073_1000209_+"; exonnum "4"; txlen "567";
12	ENSEMBL114_rn	exon	1000073	1000209	0.477415136189425	+	.	gene_id "ENSRNOG00000080056"; transcript_id "ENSRNOG00000080056_tx_16"; exon_id "12_1000073_1000209_+"; exonnum "6"; txlen "1302";
12	ENSEMBL114_rn	exon	1000073	1000209	0.31496322179094	+	.	gene_id "ENSRNOG00000080056"; transcript_id "ENSRNOG00000080056_tx_18"; exon_id "12_1000073_1000209_+"; exonnum "5"; txlen "2974";
12	ENSEMBL114_rn	exon	1000073	1000209	0.312757341157117	+	.	gene_id "ENSRNOG00000080056"; transcript_id "ENSRNOG00000080056_tx_19"; exon_id "12_1000073_1000209_+"; exonnum "7"; txlen "3256";
12	ENSEMBL114_rn	exon	1000073	1000209	1.99368411712291	+	.	gene_id "ENSRNOG00000080056"; transcript_id "ENSRNOG00000080056_tx_2"; exon_id "12_1000073_1000209_+"; exonnum "4"; txlen "2858";
12	ENSEMBL114_rn	exon	1000073	1000209	0.295116130320997	+	.	gene_id "ENSRNOG00000080056"; transcript_id "ENSRNOG00000080056_tx_20"; exon_id "12_1000073_1000209_+"; exonnum "5"; txlen "1136";
12	ENSEMBL114_rn	exon	1000073	1000209	0.258153950554268	+	.	gene_id "ENSRNOG00000080056"; transcript_id "ENSRNOG00000080056_tx_21"; exon_id "12_1000073_1000209_+"; exonnum "7"; txlen "3334";
12	ENSEMBL114_rn	exon	1000073	1000209	0.231029626084865	+	.	gene_id "ENSRNOG00000080056"; transcript_id "ENSRNOG00000080056_tx_23"; exon_id "12_1000073_1000209_+"; exonnum "7"; txlen "1418";
12	ENSEMBL114_rn	exon	1000073	1000209	0.212513433324285	+	.	gene_id "ENSRNOG00000080056"; transcript_id "ENSRNOG00000080056_tx_25"; exon_id "12_1000073_1000209_+"; exonnum "6"; txlen "855";
12	ENSEMBL114_rn	exon	1000073	1000209	0.198024888791822	+	.	gene_id "ENSRNOG00000080056"; transcript_id "ENSRNOG00000080056_tx_26"; exon_id "12_1000073_1000209_+"; exonnum "8"; txlen "3450";
12	ENSEMBL114_rn	exon	1000073	1000209	0.173680492026301	+	.	gene_id "ENSRNOG00000080056"; transcript_id "ENSRNOG00000080056_tx_29"; exon_id "12_1000073_1000209_+"; exonnum "8"; txlen "1597";
12	ENSEMBL114_rn	exon	1000073	1000209	1.69448401482508	+	.	gene_id "ENSRNOG00000080056"; transcript_id "ENSRNOG00000080056_tx_3"; exon_id "12_1000073_1000209_+"; exonnum "6"; txlen "3140";
12	ENSEMBL114_rn	exon	1000073	1000209	0.167653134084352	+	.	gene_id "ENSRNOG00000080056"; transcript_id "ENSRNOG00000080056_tx_31"; exon_id "12_1000073_1000209_+"; exonnum "7"; txlen "1368";
12	ENSEMBL114_rn	exon	1000073	1000209	0.154025217607767	+	.	gene_id "ENSRNOG00000080056"; transcript_id "ENSRNOG00000080056_tx_33"; exon_id "12_1000073_1000209_+"; exonnum "8"; txlen "1484";
12	ENSEMBL114_rn	exon	1000073	1000209	0.150839136995547	+	.	gene_id "ENSRNOG00000080056"; transcript_id "ENSRNOG00000080056_tx_34"; exon_id "12_1000073_1000209_+"; exonnum "9"; txlen "1713";
12	ENSEMBL114_rn	exon	1000073	1000209	0.140064912924436	+	.	gene_id "ENSRNOG00000080056"; transcript_id "ENSRNOG00000080056_tx_36"; exon_id "12_1000073_1000209_+"; exonnum "10"; txlen "1779";
12	ENSEMBL114_rn	exon	1000073	1000209	0.140064912924436	+	.	gene_id "ENSRNOG00000080056"; transcript_id "ENSRNOG00000080056_tx_37"; exon_id "12_1000073_1000209_+"; exonnum "9"; txlen "1663";
12	ENSEMBL114_rn	exon	1000073	1000209	0.129514805161165	+	.	gene_id "ENSRNOG00000080056"; transcript_id "ENSRNOG00000080056_tx_39"; exon_id "12_1000073_1000209_+"; exonnum "6"; txlen "799";
12	ENSEMBL114_rn	exon	1000073	1000209	1.20842404994298	+	.	gene_id "ENSRNOG00000080056"; transcript_id "ENSRNOG00000080056_tx_4"; exon_id "12_1000073_1000209_+"; exonnum "4"; txlen "1020";
12	ENSEMBL114_rn	exon	1000073	1000209	0.00228202694945507	+	.	gene_id "ENSRNOG00000080056"; transcript_id "ENSRNOG00000080056_tx_42"; exon_id "12_1000073_1000209_+"; exonnum "9"; txlen "3516";
12	ensembl	exon	1001579	1001710	0	+	.	gene_id "ENSRNOG00000080056"; gene_version "1"; transcript_id "ENSRNOT00000142116"; transcript_version "1"; exon_number "7"; gene_source "ensembl"; gene_biotype "lncRNA"; transcript_source "ensembl"; transcript_biotype "lncRNA"; exon_id "ENSRNOE00000721427"; exon_version "1";
12	ensembl	exon	1001579	1001710	0	+	.	gene_id "ENSRNOG00000080056"; gene_version "1"; transcript_id "ENSRNOT00000155841"; transcript_version "1"; exon_number "5"; gene_source "ensembl"; gene_biotype "lncRNA"; transcript_source "ensembl"; transcript_biotype "lncRNA"; exon_id "ENSRNOE00000721427"; exon_version "1"; tag "Ensembl_canonical";
12	ensembl	exon	1001579	1001710	0	+	.	gene_id "ENSRNOG00000080056"; gene_version "1"; transcript_id "ENSRNOT00000139997"; transcript_version "1"; exon_number "5"; gene_source "ensembl"; gene_biotype "lncRNA"; transcript_source "ensembl"; transcript_biotype "lncRNA"; exon_id "ENSRNOE00000721427"; exon_version "1";
12	ensembl	exon	1001579	1001710	0	+	.	gene_id "ENSRNOG00000080056"; gene_version "1"; transcript_id "ENSRNOT00000157203"; transcript_version "1"; exon_number "9"; gene_source "ensembl"; gene_biotype "lncRNA"; transcript_source "ensembl"; transcript_biotype "lncRNA"; exon_id "ENSRNOE00000721427"; exon_version "1";
12	ensembl	exon	1001579	1001710	0	+	.	gene_id "ENSRNOG00000080056"; gene_version "1"; transcript_id "ENSRNOT00000170922"; transcript_version "1"; exon_number "8"; gene_source "ensembl"; gene_biotype "lncRNA"; transcript_source "ensembl"; transcript_biotype "lncRNA"; exon_id "ENSRNOE00000721427"; exon_version "1";
12	ENSEMBL114_rn	exon	1001579	1001710	0.477415136189425	+	.	gene_id "ENSRNOG00000080056"; transcript_id "ENSRNOG00000080056_tx_16"; exon_id "12_1001579_1001710_+"; exonnum "7"; txlen "1302";
12	ENSEMBL114_rn	exon	1001579	1001710	0.31496322179094	+	.	gene_id "ENSRNOG00000080056"; transcript_id "ENSRNOG00000080056_tx_18"; exon_id "12_1001579_1001710_+"; exonnum "6"; txlen "2974";
12	ENSEMBL114_rn	exon	1001579	1001710	0.312757341157117	+	.	gene_id "ENSRNOG00000080056"; transcript_id "ENSRNOG00000080056_tx_19"; exon_id "12_1001579_1001710_+"; exonnum "8"; txlen "3256";
12	ENSEMBL114_rn	exon	1001579	1001710	1.99368411712291	+	.	gene_id "ENSRNOG00000080056"; transcript_id "ENSRNOG00000080056_tx_2"; exon_id "12_1001579_1001710_+"; exonnum "5"; txlen "2858";
12	ENSEMBL114_rn	exon	1001579	1001710	0.295116130320997	+	.	gene_id "ENSRNOG00000080056"; transcript_id "ENSRNOG00000080056_tx_20"; exon_id "12_1001579_1001710_+"; exonnum "6"; txlen "1136";
12	ENSEMBL114_rn	exon	1001579	1001710	0.258153950554268	+	.	gene_id "ENSRNOG00000080056"; transcript_id "ENSRNOG00000080056_tx_21"; exon_id "12_1001579_1001710_+"; exonnum "8"; txlen "3334";
12	ENSEMBL114_rn	exon	1001579	1001710	0.231029626084865	+	.	gene_id "ENSRNOG00000080056"; transcript_id "ENSRNOG00000080056_tx_23"; exon_id "12_1001579_1001710_+"; exonnum "8"; txlen "1418";
12	ENSEMBL114_rn	exon	1001579	1001710	0.198024888791822	+	.	gene_id "ENSRNOG00000080056"; transcript_id "ENSRNOG00000080056_tx_26"; exon_id "12_1001579_1001710_+"; exonnum "9"; txlen "3450";
12	ENSEMBL114_rn	exon	1001579	1001710	0.173680492026301	+	.	gene_id "ENSRNOG00000080056"; transcript_id "ENSRNOG00000080056_tx_29"; exon_id "12_1001579_1001710_+"; exonnum "9"; txlen "1597";
12	ENSEMBL114_rn	exon	1001579	1001710	1.69448401482508	+	.	gene_id "ENSRNOG00000080056"; transcript_id "ENSRNOG00000080056_tx_3"; exon_id "12_1001579_1001710_+"; exonnum "7"; txlen "3140";
12	ENSEMBL114_rn	exon	1001579	1001710	0.167653134084352	+	.	gene_id "ENSRNOG00000080056"; transcript_id "ENSRNOG00000080056_tx_31"; exon_id "12_1001579_1001710_+"; exonnum "8"; txlen "1368";
12	ENSEMBL114_rn	exon	1001579	1001710	0.154025217607767	+	.	gene_id "ENSRNOG00000080056"; transcript_id "ENSRNOG00000080056_tx_33"; exon_id "12_1001579_1001710_+"; exonnum "9"; txlen "1484";
12	ENSEMBL114_rn	exon	1001579	1001710	0.150839136995547	+	.	gene_id "ENSRNOG00000080056"; transcript_id "ENSRNOG00000080056_tx_34"; exon_id "12_1001579_1001710_+"; exonnum "10"; txlen "1713";
12	ENSEMBL114_rn	exon	1001579	1001710	0.140064912924436	+	.	gene_id "ENSRNOG00000080056"; transcript_id "ENSRNOG00000080056_tx_36"; exon_id "12_1001579_1001710_+"; exonnum "11"; txlen "1779";
12	ENSEMBL114_rn	exon	1001579	1001710	0.140064912924436	+	.	gene_id "ENSRNOG00000080056"; transcript_id "ENSRNOG00000080056_tx_37"; exon_id "12_1001579_1001710_+"; exonnum "10"; txlen "1663";
12	ENSEMBL114_rn	exon	1001579	1001710	1.20842404994298	+	.	gene_id "ENSRNOG00000080056"; transcript_id "ENSRNOG00000080056_tx_4"; exon_id "12_1001579_1001710_+"; exonnum "5"; txlen "1020";
12	ENSEMBL114_rn	exon	1001579	1001710	0.00228202694945507	+	.	gene_id "ENSRNOG00000080056"; transcript_id "ENSRNOG00000080056_tx_42"; exon_id "12_1001579_1001710_+"; exonnum "10"; txlen "3516";
12	ensembl	exon	1002372	1002555	0	+	.	gene_id "ENSRNOG00000080056"; gene_version "1"; transcript_id "ENSRNOT00000142116"; transcript_version "1"; exon_number "8"; gene_source "ensembl"; gene_biotype "lncRNA"; transcript_source "ensembl"; transcript_biotype "lncRNA"; exon_id "ENSRNOE00000803754"; exon_version "1";
12	ensembl	exon	1002372	1002555	0	+	.	gene_id "ENSRNOG00000080056"; gene_version "1"; transcript_id "ENSRNOT00000155841"; transcript_version "1"; exon_number "6"; gene_source "ensembl"; gene_biotype "lncRNA"; transcript_source "ensembl"; transcript_biotype "lncRNA"; exon_id "ENSRNOE00000803754"; exon_version "1"; tag "Ensembl_canonical";
12	ensembl	exon	1002372	1002555	0	+	.	gene_id "ENSRNOG00000080056"; gene_version "1"; transcript_id "ENSRNOT00000139997"; transcript_version "1"; exon_number "6"; gene_source "ensembl"; gene_biotype "lncRNA"; transcript_source "ensembl"; transcript_biotype "lncRNA"; exon_id "ENSRNOE00000803754"; exon_version "1";
12	ensembl	exon	1002372	1002555	0	+	.	gene_id "ENSRNOG00000080056"; gene_version "1"; transcript_id "ENSRNOT00000157203"; transcript_version "1"; exon_number "10"; gene_source "ensembl"; gene_biotype "lncRNA"; transcript_source "ensembl"; transcript_biotype "lncRNA"; exon_id "ENSRNOE00000803754"; exon_version "1";
12	ensembl	exon	1002372	1002555	0	+	.	gene_id "ENSRNOG00000080056"; gene_version "1"; transcript_id "ENSRNOT00000170922"; transcript_version "1"; exon_number "9"; gene_source "ensembl"; gene_biotype "lncRNA"; transcript_source "ensembl"; transcript_biotype "lncRNA"; exon_id "ENSRNOE00000803754"; exon_version "1";
12	ENSEMBL114_rn	exon	1002372	1002555	0.477415136189425	+	.	gene_id "ENSRNOG00000080056"; transcript_id "ENSRNOG00000080056_tx_16"; exon_id "12_1002372_1002555_+"; exonnum "8"; txlen "1302";
12	ENSEMBL114_rn	exon	1002372	1002555	0.31496322179094	+	.	gene_id "ENSRNOG00000080056"; transcript_id "ENSRNOG00000080056_tx_18"; exon_id "12_1002372_1002555_+"; exonnum "7"; txlen "2974";
12	ENSEMBL114_rn	exon	1002372	1002555	0.312757341157117	+	.	gene_id "ENSRNOG00000080056"; transcript_id "ENSRNOG00000080056_tx_19"; exon_id "12_1002372_1002555_+"; exonnum "9"; txlen "3256";
12	ENSEMBL114_rn	exon	1002372	1002555	1.99368411712291	+	.	gene_id "ENSRNOG00000080056"; transcript_id "ENSRNOG00000080056_tx_2"; exon_id "12_1002372_1002555_+"; exonnum "6"; txlen "2858";
12	ENSEMBL114_rn	exon	1002372	1002555	0.295116130320997	+	.	gene_id "ENSRNOG00000080056"; transcript_id "ENSRNOG00000080056_tx_20"; exon_id "12_1002372_1002555_+"; exonnum "7"; txlen "1136";
12	ENSEMBL114_rn	exon	1002372	1002555	0.258153950554268	+	.	gene_id "ENSRNOG00000080056"; transcript_id "ENSRNOG00000080056_tx_21"; exon_id "12_1002372_1002555_+"; exonnum "9"; txlen "3334";
12	ENSEMBL114_rn	exon	1002372	1002555	0.231029626084865	+	.	gene_id "ENSRNOG00000080056"; transcript_id "ENSRNOG00000080056_tx_23"; exon_id "12_1002372_1002555_+"; exonnum "9"; txlen "1418";
12	ENSEMBL114_rn	exon	1002372	1002555	0.198024888791822	+	.	gene_id "ENSRNOG00000080056"; transcript_id "ENSRNOG00000080056_tx_26"; exon_id "12_1002372_1002555_+"; exonnum "10"; txlen "3450";
12	ENSEMBL114_rn	exon	1002372	1002555	0.173680492026301	+	.	gene_id "ENSRNOG00000080056"; transcript_id "ENSRNOG00000080056_tx_29"; exon_id "12_1002372_1002555_+"; exonnum "10"; txlen "1597";
12	ENSEMBL114_rn	exon	1002372	1002555	1.69448401482508	+	.	gene_id "ENSRNOG00000080056"; transcript_id "ENSRNOG00000080056_tx_3"; exon_id "12_1002372_1002555_+"; exonnum "8"; txlen "3140";
12	ENSEMBL114_rn	exon	1002372	1002555	0.167653134084352	+	.	gene_id "ENSRNOG00000080056"; transcript_id "ENSRNOG00000080056_tx_31"; exon_id "12_1002372_1002555_+"; exonnum "9"; txlen "1368";
12	ENSEMBL114_rn	exon	1002372	1002555	0.154025217607767	+	.	gene_id "ENSRNOG00000080056"; transcript_id "ENSRNOG00000080056_tx_33"; exon_id "12_1002372_1002555_+"; exonnum "10"; txlen "1484";
12	ENSEMBL114_rn	exon	1002372	1002555	0.150839136995547	+	.	gene_id "ENSRNOG00000080056"; transcript_id "ENSRNOG00000080056_tx_34"; exon_id "12_1002372_1002555_+"; exonnum "11"; txlen "1713";
12	ENSEMBL114_rn	exon	1002372	1002555	0.140064912924436	+	.	gene_id "ENSRNOG00000080056"; transcript_id "ENSRNOG00000080056_tx_36"; exon_id "12_1002372_1002555_+"; exonnum "12"; txlen "1779";
12	ENSEMBL114_rn	exon	1002372	1002555	0.140064912924436	+	.	gene_id "ENSRNOG00000080056"; transcript_id "ENSRNOG00000080056_tx_37"; exon_id "12_1002372_1002555_+"; exonnum "11"; txlen "1663";
12	ENSEMBL114_rn	exon	1002372	1002555	1.20842404994298	+	.	gene_id "ENSRNOG00000080056"; transcript_id "ENSRNOG00000080056_tx_4"; exon_id "12_1002372_1002555_+"; exonnum "6"; txlen "1020";
12	ENSEMBL114_rn	exon	1002372	1002555	0.00228202694945507	+	.	gene_id "ENSRNOG00000080056"; transcript_id "ENSRNOG00000080056_tx_42"; exon_id "12_1002372_1002555_+"; exonnum "11"; txlen "3516";
12	ensembl	exon	1004146	1004282	0	+	.	gene_id "ENSRNOG00000080056"; gene_version "1"; transcript_id "ENSRNOT00000142116"; transcript_version "1"; exon_number "9"; gene_source "ensembl"; gene_biotype "lncRNA"; transcript_source "ensembl"; transcript_biotype "lncRNA"; exon_id "ENSRNOE00000772874"; exon_version "1";
12	ENSEMBL114_rn	exon	1004146	1004282	0.477415136189425	+	.	gene_id "ENSRNOG00000080056"; transcript_id "ENSRNOG00000080056_tx_16"; exon_id "12_1004146_1004282_+"; exonnum "9"; txlen "1302";
12	ENSEMBL114_rn	exon	1004146	1004282	0.31496322179094	+	.	gene_id "ENSRNOG00000080056"; transcript_id "ENSRNOG00000080056_tx_18"; exon_id "12_1004146_1004282_+"; exonnum "8"; txlen "2974";
12	ENSEMBL114_rn	exon	1004146	1004282	0.312757341157117	+	.	gene_id "ENSRNOG00000080056"; transcript_id "ENSRNOG00000080056_tx_19"; exon_id "12_1004146_1004282_+"; exonnum "10"; txlen "3256";
12	ENSEMBL114_rn	exon	1004146	1004282	1.99368411712291	+	.	gene_id "ENSRNOG00000080056"; transcript_id "ENSRNOG00000080056_tx_2"; exon_id "12_1004146_1004282_+"; exonnum "7"; txlen "2858";
12	ENSEMBL114_rn	exon	1004146	1004282	0.295116130320997	+	.	gene_id "ENSRNOG00000080056"; transcript_id "ENSRNOG00000080056_tx_20"; exon_id "12_1004146_1004282_+"; exonnum "8"; txlen "1136";
12	ENSEMBL114_rn	exon	1004146	1004282	0.258153950554268	+	.	gene_id "ENSRNOG00000080056"; transcript_id "ENSRNOG00000080056_tx_21"; exon_id "12_1004146_1004282_+"; exonnum "10"; txlen "3334";
12	ENSEMBL114_rn	exon	1004146	1004282	0.231029626084865	+	.	gene_id "ENSRNOG00000080056"; transcript_id "ENSRNOG00000080056_tx_23"; exon_id "12_1004146_1004282_+"; exonnum "10"; txlen "1418";
12	ENSEMBL114_rn	exon	1004146	1004282	0.198024888791822	+	.	gene_id "ENSRNOG00000080056"; transcript_id "ENSRNOG00000080056_tx_26"; exon_id "12_1004146_1004282_+"; exonnum "11"; txlen "3450";
12	ENSEMBL114_rn	exon	1004146	1004282	0.173680492026301	+	.	gene_id "ENSRNOG00000080056"; transcript_id "ENSRNOG00000080056_tx_29"; exon_id "12_1004146_1004282_+"; exonnum "11"; txlen "1597";
12	ENSEMBL114_rn	exon	1004146	1004282	1.69448401482508	+	.	gene_id "ENSRNOG00000080056"; transcript_id "ENSRNOG00000080056_tx_3"; exon_id "12_1004146_1004282_+"; exonnum "9"; txlen "3140";
12	ENSEMBL114_rn	exon	1004146	1004282	0.167653134084352	+	.	gene_id "ENSRNOG00000080056"; transcript_id "ENSRNOG00000080056_tx_31"; exon_id "12_1004146_1004282_+"; exonnum "10"; txlen "1368";
12	ENSEMBL114_rn	exon	1004146	1004282	0.154025217607767	+	.	gene_id "ENSRNOG00000080056"; transcript_id "ENSRNOG00000080056_tx_33"; exon_id "12_1004146_1004282_+"; exonnum "11"; txlen "1484";
12	ENSEMBL114_rn	exon	1004146	1004282	0.150839136995547	+	.	gene_id "ENSRNOG00000080056"; transcript_id "ENSRNOG00000080056_tx_34"; exon_id "12_1004146_1004282_+"; exonnum "12"; txlen "1713";
12	ENSEMBL114_rn	exon	1004146	1004282	0.140064912924436	+	.	gene_id "ENSRNOG00000080056"; transcript_id "ENSRNOG00000080056_tx_36"; exon_id "12_1004146_1004282_+"; exonnum "13"; txlen "1779";
12	ENSEMBL114_rn	exon	1004146	1004282	0.140064912924436	+	.	gene_id "ENSRNOG00000080056"; transcript_id "ENSRNOG00000080056_tx_37"; exon_id "12_1004146_1004282_+"; exonnum "12"; txlen "1663";
12	ENSEMBL114_rn	exon	1004146	1004282	1.20842404994298	+	.	gene_id "ENSRNOG00000080056"; transcript_id "ENSRNOG00000080056_tx_4"; exon_id "12_1004146_1004282_+"; exonnum "7"; txlen "1020";
12	ENSEMBL114_rn	exon	1004146	1004282	0.00228202694945507	+	.	gene_id "ENSRNOG00000080056"; transcript_id "ENSRNOG00000080056_tx_42"; exon_id "12_1004146_1004282_+"; exonnum "12"; txlen "3516";
12	ensembl	exon	1004146	1005400	0	+	.	gene_id "ENSRNOG00000080056"; gene_version "1"; transcript_id "ENSRNOT00000157203"; transcript_version "1"; exon_number "11"; gene_source "ensembl"; gene_biotype "lncRNA"; transcript_source "ensembl"; transcript_biotype "lncRNA"; exon_id "ENSRNOE00000715312"; exon_version "1";
12	ensembl	exon	1004146	1006710	0	+	.	gene_id "ENSRNOG00000080056"; gene_version "1"; transcript_id "ENSRNOT00000139997"; transcript_version "1"; exon_number "7"; gene_source "ensembl"; gene_biotype "lncRNA"; transcript_source "ensembl"; transcript_biotype "lncRNA"; exon_id "ENSRNOE00000722074"; exon_version "1";
12	ensembl	exon	1004146	1006788	0	+	.	gene_id "ENSRNOG00000080056"; gene_version "1"; transcript_id "ENSRNOT00000170922"; transcript_version "1"; exon_number "10"; gene_source "ensembl"; gene_biotype "lncRNA"; transcript_source "ensembl"; transcript_biotype "lncRNA"; exon_id "ENSRNOE00000746610"; exon_version "1";
12	ensembl	exon	1004146	1008486	0	+	.	gene_id "ENSRNOG00000080056"; gene_version "1"; transcript_id "ENSRNOT00000155841"; transcript_version "1"; exon_number "7"; gene_source "ensembl"; gene_biotype "lncRNA"; transcript_source "ensembl"; transcript_biotype "lncRNA"; exon_id "ENSRNOE00000705593"; exon_version "1"; tag "Ensembl_canonical";
12	ensembl	exon	1007339	1009176	0	+	.	gene_id "ENSRNOG00000080056"; gene_version "1"; transcript_id "ENSRNOT00000142116"; transcript_version "1"; exon_number "10"; gene_source "ensembl"; gene_biotype "lncRNA"; transcript_source "ensembl"; transcript_biotype "lncRNA"; exon_id "ENSRNOE00000756657"; exon_version "1";
12	ENSEMBL114_rn	exon	1007339	1009176	0.31496322179094	+	.	gene_id "ENSRNOG00000080056"; transcript_id "ENSRNOG00000080056_tx_18"; exon_id "12_1007339_1009176_+"; exonnum "9"; txlen "2974";
12	ENSEMBL114_rn	exon	1007339	1009176	0.312757341157117	+	.	gene_id "ENSRNOG00000080056"; transcript_id "ENSRNOG00000080056_tx_19"; exon_id "12_1007339_1009176_+"; exonnum "11"; txlen "3256";
12	ENSEMBL114_rn	exon	1007339	1009176	1.99368411712291	+	.	gene_id "ENSRNOG00000080056"; transcript_id "ENSRNOG00000080056_tx_2"; exon_id "12_1007339_1009176_+"; exonnum "8"; txlen "2858";
12	ENSEMBL114_rn	exon	1007339	1009176	0.258153950554268	+	.	gene_id "ENSRNOG00000080056"; transcript_id "ENSRNOG00000080056_tx_21"; exon_id "12_1007339_1009176_+"; exonnum "11"; txlen "3334";
12	ENSEMBL114_rn	exon	1007339	1009176	0.198024888791822	+	.	gene_id "ENSRNOG00000080056"; transcript_id "ENSRNOG00000080056_tx_26"; exon_id "12_1007339_1009176_+"; exonnum "12"; txlen "3450";
12	ENSEMBL114_rn	exon	1007339	1009176	1.69448401482508	+	.	gene_id "ENSRNOG00000080056"; transcript_id "ENSRNOG00000080056_tx_3"; exon_id "12_1007339_1009176_+"; exonnum "10"; txlen "3140";
12	ENSEMBL114_rn	exon	1007339	1009176	0.00228202694945507	+	.	gene_id "ENSRNOG00000080056"; transcript_id "ENSRNOG00000080056_tx_42"; exon_id "12_1007339_1009176_+"; exonnum "13"; txlen "3516";
12	ensembl	exon	1087505	1087530	0	+	.	gene_id "ENSRNOG00000071643"; gene_version "1"; transcript_id "ENSRNOT00000156549"; transcript_version "1"; exon_number "1"; gene_source "ensembl"; gene_biotype "lncRNA"; transcript_source "ensembl"; transcript_biotype "lncRNA"; exon_id "ENSRNOE00000796260"; exon_version "1";
12	ensembl	transcript	1087505	1170173	0	+	.	gene_id "ENSRNOG00000071643"; gene_version "1"; transcript_id "ENSRNOT00000156549"; transcript_version "1"; gene_source "ensembl"; gene_biotype "lncRNA"; transcript_source "ensembl"; transcript_biotype "lncRNA";
12	ensembl	gene	1087505	1189421	0	+	.	gene_id "ENSRNOG00000071643"; gene_version "1"; gene_source "ensembl"; gene_biotype "lncRNA";
12	ensembl	exon	1087509	1087530	0	+	.	gene_id "ENSRNOG00000071643"; gene_version "1"; transcript_id "ENSRNOT00000128817"; transcript_version "1"; exon_number "1"; gene_source "ensembl"; gene_biotype "lncRNA"; transcript_source "ensembl"; transcript_biotype "lncRNA"; exon_id "ENSRNOE00000677902"; exon_version "1";
12	ensembl	transcript	1087509	1186723	0	+	.	gene_id "ENSRNOG00000071643"; gene_version "1"; transcript_id "ENSRNOT00000128817"; transcript_version "1"; gene_source "ensembl"; gene_biotype "lncRNA"; transcript_source "ensembl"; transcript_biotype "lncRNA";
12	ensembl	exon	1087510	1087530	0	+	.	gene_id "ENSRNOG00000071643"; gene_version "1"; transcript_id "ENSRNOT00000159900"; transcript_version "1"; exon_number "1"; gene_source "ensembl"; gene_biotype "lncRNA"; transcript_source "ensembl"; transcript_biotype "lncRNA"; exon_id "ENSRNOE00000688281"; exon_version "1"; tag "Ensembl_canonical";
12	ensembl	transcript	1087510	1189421	0	+	.	gene_id "ENSRNOG00000071643"; gene_version "1"; transcript_id "ENSRNOT00000159900"; transcript_version "1"; gene_source "ensembl"; gene_biotype "lncRNA"; transcript_source "ensembl"; transcript_biotype "lncRNA"; tag "Ensembl_canonical";
12	ensembl	exon	1093730	1093806	0	+	.	gene_id "ENSRNOG00000071643"; gene_version "1"; transcript_id "ENSRNOT00000156549"; transcript_version "1"; exon_number "2"; gene_source "ensembl"; gene_biotype "lncRNA"; transcript_source "ensembl"; transcript_biotype "lncRNA"; exon_id "ENSRNOE00000710602"; exon_version "1";
12	ensembl	exon	1093730	1093806	0	+	.	gene_id "ENSRNOG00000071643"; gene_version "1"; transcript_id "ENSRNOT00000128817"; transcript_version "1"; exon_number "2"; gene_source "ensembl"; gene_biotype "lncRNA"; transcript_source "ensembl"; transcript_biotype "lncRNA"; exon_id "ENSRNOE00000710602"; exon_version "1";
12	ensembl	exon	1093730	1093806	0	+	.	gene_id "ENSRNOG00000071643"; gene_version "1"; transcript_id "ENSRNOT00000159900"; transcript_version "1"; exon_number "2"; gene_source "ensembl"; gene_biotype "lncRNA"; transcript_source "ensembl"; transcript_biotype "lncRNA"; exon_id "ENSRNOE00000710602"; exon_version "1"; tag "Ensembl_canonical";
12	ensembl	exon	1105384	1105427	0	+	.	gene_id "ENSRNOG00000071643"; gene_version "1"; transcript_id "ENSRNOT00000156549"; transcript_version "1"; exon_number "3"; gene_source "ensembl"; gene_biotype "lncRNA"; transcript_source "ensembl"; transcript_biotype "lncRNA"; exon_id "ENSRNOE00000672593"; exon_version "1";
12	ensembl	exon	1105384	1105427	0	+	.	gene_id "ENSRNOG00000071643"; gene_version "1"; transcript_id "ENSRNOT00000159900"; transcript_version "1"; exon_number "3"; gene_source "ensembl"; gene_biotype "lncRNA"; transcript_source "ensembl"; transcript_biotype "lncRNA"; exon_id "ENSRNOE00000672593"; exon_version "1"; tag "Ensembl_canonical";
12	ensembl	exon	1105384	1105462	0	+	.	gene_id "ENSRNOG00000071643"; gene_version "1"; transcript_id "ENSRNOT00000128817"; transcript_version "1"; exon_number "3"; gene_source "ensembl"; gene_biotype "lncRNA"; transcript_source "ensembl"; transcript_biotype "lncRNA"; exon_id "ENSRNOE00000795412"; exon_version "1";
12	ensembl	exon	1167383	1167547	0	+	.	gene_id "ENSRNOG00000071643"; gene_version "1"; transcript_id "ENSRNOT00000130888"; transcript_version "1"; exon_number "1"; gene_source "ensembl"; gene_biotype "lncRNA"; transcript_source "ensembl"; transcript_biotype "lncRNA"; exon_id "ENSRNOE00000686908"; exon_version "1";
12	ensembl	transcript	1167383	1183567	0	+	.	gene_id "ENSRNOG00000071643"; gene_version "1"; transcript_id "ENSRNOT00000130888"; transcript_version "1"; gene_source "ensembl"; gene_biotype "lncRNA"; transcript_source "ensembl"; transcript_biotype "lncRNA";
12	ensembl	exon	1167385	1167508	0	+	.	gene_id "ENSRNOG00000071643"; gene_version "1"; transcript_id "ENSRNOT00000156549"; transcript_version "1"; exon_number "4"; gene_source "ensembl"; gene_biotype "lncRNA"; transcript_source "ensembl"; transcript_biotype "lncRNA"; exon_id "ENSRNOE00000723351"; exon_version "1";
12	ensembl	exon	1167385	1167526	0	+	.	gene_id "ENSRNOG00000071643"; gene_version "1"; transcript_id "ENSRNOT00000128817"; transcript_version "1"; exon_number "4"; gene_source "ensembl"; gene_biotype "lncRNA"; transcript_source "ensembl"; transcript_biotype "lncRNA"; exon_id "ENSRNOE00000785531"; exon_version "1";
12	ensembl	exon	1167385	1167526	0	+	.	gene_id "ENSRNOG00000071643"; gene_version "1"; transcript_id "ENSRNOT00000159900"; transcript_version "1"; exon_number "4"; gene_source "ensembl"; gene_biotype "lncRNA"; transcript_source "ensembl"; transcript_biotype "lncRNA"; exon_id "ENSRNOE00000785531"; exon_version "1"; tag "Ensembl_canonical";
12	ensembl	exon	1167427	1167508	0	+	.	gene_id "ENSRNOG00000071643"; gene_version "1"; transcript_id "ENSRNOT00000157403"; transcript_version "1"; exon_number "1"; gene_source "ensembl"; gene_biotype "lncRNA"; transcript_source "ensembl"; transcript_biotype "lncRNA"; exon_id "ENSRNOE00000762512"; exon_version "1";
12	ensembl	transcript	1167427	1182973	0	+	.	gene_id "ENSRNOG00000071643"; gene_version "1"; transcript_id "ENSRNOT00000157403"; transcript_version "1"; gene_source "ensembl"; gene_biotype "lncRNA"; transcript_source "ensembl"; transcript_biotype "lncRNA";
12	ensembl	exon	1169926	1170173	0	+	.	gene_id "ENSRNOG00000071643"; gene_version "1"; transcript_id "ENSRNOT00000156549"; transcript_version "1"; exon_number "5"; gene_source "ensembl"; gene_biotype "lncRNA"; transcript_source "ensembl"; transcript_biotype "lncRNA"; exon_id "ENSRNOE00000785924"; exon_version "1";
12	ensembl	exon	1176687	1176740	0	+	.	gene_id "ENSRNOG00000071643"; gene_version "1"; transcript_id "ENSRNOT00000128817"; transcript_version "1"; exon_number "5"; gene_source "ensembl"; gene_biotype "lncRNA"; transcript_source "ensembl"; transcript_biotype "lncRNA"; exon_id "ENSRNOE00000725164"; exon_version "1";
12	ensembl	exon	1176687	1176740	0	+	.	gene_id "ENSRNOG00000071643"; gene_version "1"; transcript_id "ENSRNOT00000130888"; transcript_version "1"; exon_number "2"; gene_source "ensembl"; gene_biotype "lncRNA"; transcript_source "ensembl"; transcript_biotype "lncRNA"; exon_id "ENSRNOE00000725164"; exon_version "1";
12	ensembl	exon	1176687	1176740	0	+	.	gene_id "ENSRNOG00000071643"; gene_version "1"; transcript_id "ENSRNOT00000157403"; transcript_version "1"; exon_number "2"; gene_source "ensembl"; gene_biotype "lncRNA"; transcript_source "ensembl"; transcript_biotype "lncRNA"; exon_id "ENSRNOE00000725164"; exon_version "1";
12	ensembl	exon	1181669	1181787	0	+	.	gene_id "ENSRNOG00000071643"; gene_version "1"; transcript_id "ENSRNOT00000130888"; transcript_version "1"; exon_number "3"; gene_source "ensembl"; gene_biotype "lncRNA"; transcript_source "ensembl"; transcript_biotype "lncRNA"; exon_id "ENSRNOE00000761647"; exon_version "1";
12	ensembl	exon	1182707	1182973	0	+	.	gene_id "ENSRNOG00000071643"; gene_version "1"; transcript_id "ENSRNOT00000157403"; transcript_version "1"; exon_number "3"; gene_source "ensembl"; gene_biotype "lncRNA"; transcript_source "ensembl"; transcript_biotype "lncRNA"; exon_id "ENSRNOE00000778010"; exon_version "1";
12	ensembl	exon	1183528	1183567	0	+	.	gene_id "ENSRNOG00000071643"; gene_version "1"; transcript_id "ENSRNOT00000130888"; transcript_version "1"; exon_number "4"; gene_source "ensembl"; gene_biotype "lncRNA"; transcript_source "ensembl"; transcript_biotype "lncRNA"; exon_id "ENSRNOE00000594078"; exon_version "2";
12	ensembl	exon	1186578	1186708	0	+	.	gene_id "ENSRNOG00000071643"; gene_version "1"; transcript_id "ENSRNOT00000159900"; transcript_version "1"; exon_number "5"; gene_source "ensembl"; gene_biotype "lncRNA"; transcript_source "ensembl"; transcript_biotype "lncRNA"; exon_id "ENSRNOE00000676512"; exon_version "1"; tag "Ensembl_canonical";
12	ensembl	exon	1186578	1186723	0	+	.	gene_id "ENSRNOG00000071643"; gene_version "1"; transcript_id "ENSRNOT00000128817"; transcript_version "1"; exon_number "6"; gene_source "ensembl"; gene_biotype "lncRNA"; transcript_source "ensembl"; transcript_biotype "lncRNA"; exon_id "ENSRNOE00000694412"; exon_version "1";
12	ensembl	exon	1188208	1188398	0	+	.	gene_id "ENSRNOG00000071643"; gene_version "1"; transcript_id "ENSRNOT00000159900"; transcript_version "1"; exon_number "6"; gene_source "ensembl"; gene_biotype "lncRNA"; transcript_source "ensembl"; transcript_biotype "lncRNA"; exon_id "ENSRNOE00000691027"; exon_version "1"; tag "Ensembl_canonical";
12	ensembl	exon	1189290	1189421	0	+	.	gene_id "ENSRNOG00000071643"; gene_version "1"; transcript_id "ENSRNOT00000159900"; transcript_version "1"; exon_number "7"; gene_source "ensembl"; gene_biotype "lncRNA"; transcript_source "ensembl"; transcript_biotype "lncRNA"; exon_id "ENSRNOE00000684159"; exon_version "1"; tag "Ensembl_canonical";
12	ensembl	exon	1206530	1206602	0	+	.	gene_id "ENSRNOG00000088887"; gene_version "1"; transcript_id "ENSRNOT00000169656"; transcript_version "1"; exon_number "2"; gene_source "ensembl"; gene_biotype "lncRNA"; transcript_source "ensembl"; transcript_biotype "lncRNA"; exon_id "ENSRNOE00000700152"; exon_version "1"; tag "Ensembl_canonical";
12	ensembl	exon	1219295	1220053	0	+	.	gene_id "ENSRNOG00000079666"; gene_version "1"; transcript_id "ENSRNOT00000169139"; transcript_version "1"; exon_number "1"; gene_source "ensembl"; gene_biotype "lncRNA"; transcript_source "ensembl"; transcript_biotype "lncRNA"; exon_id "ENSRNOE00000689525"; exon_version "1"; tag "Ensembl_canonical";
12	ensembl	gene	1219295	1355831	0	+	.	gene_id "ENSRNOG00000079666"; gene_version "1"; gene_source "ensembl"; gene_biotype "lncRNA";
12	ensembl	transcript	1219295	1355831	0	+	.	gene_id "ENSRNOG00000079666"; gene_version "1"; transcript_id "ENSRNOT00000169139"; transcript_version "1"; gene_source "ensembl"; gene_biotype "lncRNA"; transcript_source "ensembl"; transcript_biotype "lncRNA"; tag "Ensembl_canonical";
12	ensembl	exon	1274633	1274857	0	+	.	gene_id "ENSRNOG00000069890"; gene_version "2"; transcript_id "ENSRNOT00000158849"; transcript_version "1"; exon_number "1"; gene_source "ensembl"; gene_biotype "lncRNA"; transcript_source "ensembl"; transcript_biotype "lncRNA"; exon_id "ENSRNOE00000732351"; exon_version "1"; tag "Ensembl_canonical";
12	ensembl	transcript	1274633	1331867	0	+	.	gene_id "ENSRNOG00000069890"; gene_version "2"; transcript_id "ENSRNOT00000158849"; transcript_version "1"; gene_source "ensembl"; gene_biotype "lncRNA"; transcript_source "ensembl"; transcript_biotype "lncRNA"; tag "Ensembl_canonical";
12	ensembl	exon	1278716	1279206	0	+	.	gene_id "ENSRNOG00000069890"; gene_version "2"; transcript_id "ENSRNOT00000134226"; transcript_version "1"; exon_number "1"; gene_source "ensembl"; gene_biotype "lncRNA"; transcript_source "ensembl"; transcript_biotype "lncRNA"; exon_id "ENSRNOE00000807872"; exon_version "1";
12	ensembl	transcript	1278716	1293331	0	+	.	gene_id "ENSRNOG00000069890"; gene_version "2"; transcript_id "ENSRNOT00000134226"; transcript_version "1"; gene_source "ensembl"; gene_biotype "lncRNA"; transcript_source "ensembl"; transcript_biotype "lncRNA";
12	ensembl	exon	1279022	1279206	0	+	.	gene_id "ENSRNOG00000069890"; gene_version "2"; transcript_id "ENSRNOT00000158849"; transcript_version "1"; exon_number "2"; gene_source "ensembl"; gene_biotype "lncRNA"; transcript_source "ensembl"; transcript_biotype "lncRNA"; exon_id "ENSRNOE00000774010"; exon_version "1"; tag "Ensembl_canonical";
12	ENSEMBL114_rn	exon	1279022	1279206	0.00126750055015228	+	.	gene_id "ENSRNOG00000069890"; transcript_id "ENSRNOG00000069890_tx_9"; exon_id "12_1279022_1279206_+"; exonnum "1"; txlen "1696";
12	sraer114_es	exon	1284454	1284548	0.00126750055015228	+	.	gene_id "ENSRNOG00000069890"; transcript_id "ENSRNOG00000069890_tx_10"; exon_id "12_1284454_1284548_+"; exonnum "1"; txlen "1606";
12	ensembl	exon	1292453	1292623	0	+	.	gene_id "ENSRNOG00000069890"; gene_version "2"; transcript_id "ENSRNOT00000158849"; transcript_version "1"; exon_number "3"; gene_source "ensembl"; gene_biotype "lncRNA"; transcript_source "ensembl"; transcript_biotype "lncRNA"; exon_id "ENSRNOE00000808664"; exon_version "1"; tag "Ensembl_canonical";
12	ensembl	exon	1292453	1292623	0	+	.	gene_id "ENSRNOG00000069890"; gene_version "2"; transcript_id "ENSRNOT00000134226"; transcript_version "1"; exon_number "2"; gene_source "ensembl"; gene_biotype "lncRNA"; transcript_source "ensembl"; transcript_biotype "lncRNA"; exon_id "ENSRNOE00000808664"; exon_version "1";
```
