## Supplementary material for "Significantly Improved Mouse and Rat Genome Annotation Using Sequence Read Archive RNA-seq Data": rat_SRA_ENSEMBL114.gtf: rat_SRA_ENSEMBL114.gtf (part 234 of 1073)

```
12	ENSEMBL114_rn	exon	1292453	1292623	0.00126750055015228	+	.	gene_id "ENSRNOG00000069890"; transcript_id "ENSRNOG00000069890_tx_10"; exon_id "12_1292453_1292623_+"; exonnum "2"; txlen "1606";
12	ENSEMBL114_rn	exon	1292453	1292623	0.00126750055015228	+	.	gene_id "ENSRNOG00000069890"; transcript_id "ENSRNOG00000069890_tx_9"; exon_id "12_1292453_1292623_+"; exonnum "2"; txlen "1696";
12	ensembl	exon	1292568	1292623	0	+	.	gene_id "ENSRNOG00000069890"; gene_version "2"; transcript_id "ENSRNOT00000109140"; transcript_version "2"; exon_number "1"; gene_source "ensembl"; gene_biotype "lncRNA"; transcript_source "ensembl"; transcript_biotype "lncRNA"; exon_id "ENSRNOE00000740791"; exon_version "1";
12	ensembl	transcript	1292568	1302851	0	+	.	gene_id "ENSRNOG00000069890"; gene_version "2"; transcript_id "ENSRNOT00000109140"; transcript_version "2"; gene_source "ensembl"; gene_biotype "lncRNA"; transcript_source "ensembl"; transcript_biotype "lncRNA";
12	ensembl	exon	1293157	1293331	0	+	.	gene_id "ENSRNOG00000069890"; gene_version "2"; transcript_id "ENSRNOT00000134226"; transcript_version "1"; exon_number "3"; gene_source "ensembl"; gene_biotype "lncRNA"; transcript_source "ensembl"; transcript_biotype "lncRNA"; exon_id "ENSRNOE00000772674"; exon_version "1";
12	ensembl	exon	1293185	1293416	0	+	.	gene_id "ENSRNOG00000069890"; gene_version "2"; transcript_id "ENSRNOT00000158849"; transcript_version "1"; exon_number "4"; gene_source "ensembl"; gene_biotype "lncRNA"; transcript_source "ensembl"; transcript_biotype "lncRNA"; exon_id "ENSRNOE00000595004"; exon_version "2"; tag "Ensembl_canonical";
12	ensembl	exon	1293185	1293416	0	+	.	gene_id "ENSRNOG00000069890"; gene_version "2"; transcript_id "ENSRNOT00000109140"; transcript_version "2"; exon_number "2"; gene_source "ensembl"; gene_biotype "lncRNA"; transcript_source "ensembl"; transcript_biotype "lncRNA"; exon_id "ENSRNOE00000595004"; exon_version "2";
12	ENSEMBL114_rn	exon	1293185	1293416	0.00126750055015228	+	.	gene_id "ENSRNOG00000069890"; transcript_id "ENSRNOG00000069890_tx_10"; exon_id "12_1293185_1293416_+"; exonnum "3"; txlen "1606";
12	ENSEMBL114_rn	exon	1293185	1293416	0.00126750055015228	+	.	gene_id "ENSRNOG00000069890"; transcript_id "ENSRNOG00000069890_tx_9"; exon_id "12_1293185_1293416_+"; exonnum "3"; txlen "1696";
12	ensembl	exon	1294503	1295384	0	+	.	gene_id "ENSRNOG00000069890"; gene_version "2"; transcript_id "ENSRNOT00000158849"; transcript_version "1"; exon_number "5"; gene_source "ensembl"; gene_biotype "lncRNA"; transcript_source "ensembl"; transcript_biotype "lncRNA"; exon_id "ENSRNOE00000661261"; exon_version "2"; tag "Ensembl_canonical";
12	ensembl	exon	1294503	1295384	0	+	.	gene_id "ENSRNOG00000069890"; gene_version "2"; transcript_id "ENSRNOT00000109140"; transcript_version "2"; exon_number "3"; gene_source "ensembl"; gene_biotype "lncRNA"; transcript_source "ensembl"; transcript_biotype "lncRNA"; exon_id "ENSRNOE00000661261"; exon_version "2";
12	ENSEMBL114_rn	exon	1294503	1295384	0.00126750055015228	+	.	gene_id "ENSRNOG00000069890"; transcript_id "ENSRNOG00000069890_tx_10"; exon_id "12_1294503_1295384_+"; exonnum "4"; txlen "1606";
12	ENSEMBL114_rn	exon	1294503	1295384	0.00126750055015228	+	.	gene_id "ENSRNOG00000069890"; transcript_id "ENSRNOG00000069890_tx_9"; exon_id "12_1294503_1295384_+"; exonnum "4"; txlen "1696";
12	ensembl	exon	1301505	1302851	0	+	.	gene_id "ENSRNOG00000069890"; gene_version "2"; transcript_id "ENSRNOT00000147351"; transcript_version "1"; exon_number "2"; gene_source "ensembl"; gene_biotype "lncRNA"; transcript_source "ensembl"; transcript_biotype "lncRNA"; exon_id "ENSRNOE00000774440"; exon_version "1";
12	ensembl	exon	1302148	1302851	0	+	.	gene_id "ENSRNOG00000069890"; gene_version "2"; transcript_id "ENSRNOT00000109140"; transcript_version "2"; exon_number "4"; gene_source "ensembl"; gene_biotype "lncRNA"; transcript_source "ensembl"; transcript_biotype "lncRNA"; exon_id "ENSRNOE00000676011"; exon_version "1";
12	ensembl	exon	1310918	1311170	0	+	.	gene_id "ENSRNOG00000069890"; gene_version "2"; transcript_id "ENSRNOT00000163215"; transcript_version "1"; exon_number "1"; gene_source "ensembl"; gene_biotype "lncRNA"; transcript_source "ensembl"; transcript_biotype "lncRNA"; exon_id "ENSRNOE00000797908"; exon_version "1";
12	ENSEMBL114_rn	exon	1310918	1311170	0.216661807855657	+	.	gene_id "ENSRNOG00000069890"; transcript_id "ENSRNOG00000069890_tx_6"; exon_id "12_1310918_1311170_+"; exonnum "1"; txlen "608";
12	ENSEMBL114_rn	exon	1310918	1311170	0.216364399102372	+	.	gene_id "ENSRNOG00000069890"; transcript_id "ENSRNOG00000069890_tx_7"; exon_id "12_1310918_1311170_+"; exonnum "1"; txlen "547";
12	ensembl	transcript	1310918	1331867	0	+	.	gene_id "ENSRNOG00000069890"; gene_version "2"; transcript_id "ENSRNOT00000163215"; transcript_version "1"; gene_source "ensembl"; gene_biotype "lncRNA"; transcript_source "ensembl"; transcript_biotype "lncRNA";
12	ensembl	exon	1312337	1312420	0	+	.	gene_id "ENSRNOG00000069890"; gene_version "2"; transcript_id "ENSRNOT00000163215"; transcript_version "1"; exon_number "2"; gene_source "ensembl"; gene_biotype "lncRNA"; transcript_source "ensembl"; transcript_biotype "lncRNA"; exon_id "ENSRNOE00000781310"; exon_version "1";
12	ENSEMBL114_rn	exon	1312337	1312420	0.216364399102372	+	.	gene_id "ENSRNOG00000069890"; transcript_id "ENSRNOG00000069890_tx_7"; exon_id "12_1312337_1312420_+"; exonnum "2"; txlen "547";
12	sraer114_ss	exon	1314379	1314588	0.216364399102372	+	.	gene_id "ENSRNOG00000069890"; transcript_id "ENSRNOG00000069890_tx_7"; exon_id "12_1314379_1314588_+"; exonnum "3"; txlen "547";
12	ensembl	exon	1330449	1331867	0	+	.	gene_id "ENSRNOG00000069890"; gene_version "2"; transcript_id "ENSRNOT00000158849"; transcript_version "1"; exon_number "6"; gene_source "ensembl"; gene_biotype "lncRNA"; transcript_source "ensembl"; transcript_biotype "lncRNA"; exon_id "ENSRNOE00000780833"; exon_version "1"; tag "Ensembl_canonical";
12	ensembl	exon	1330449	1331867	0	+	.	gene_id "ENSRNOG00000069890"; gene_version "2"; transcript_id "ENSRNOT00000163215"; transcript_version "1"; exon_number "3"; gene_source "ensembl"; gene_biotype "lncRNA"; transcript_source "ensembl"; transcript_biotype "lncRNA"; exon_id "ENSRNOE00000780833"; exon_version "1";
12	sraer114_mid	exon	1339852	1339923	0.00126750055015228	+	.	gene_id "ENSRNOG00000069890"; transcript_id "ENSRNOG00000069890_tx_10"; exon_id "12_1339852_1339923_+"; exonnum "5"; txlen "1606";
12	sraer114_mid	exon	1339852	1339923	0.216661807855657	+	.	gene_id "ENSRNOG00000069890"; transcript_id "ENSRNOG00000069890_tx_6"; exon_id "12_1339852_1339923_+"; exonnum "2"; txlen "608";
12	sraer114_mid	exon	1339852	1339923	0.00126750055015228	+	.	gene_id "ENSRNOG00000069890"; transcript_id "ENSRNOG00000069890_tx_9"; exon_id "12_1339852_1339923_+"; exonnum "5"; txlen "1696";
12	sraer114_mid	exon	1340280	1340366	0.00126750055015228	+	.	gene_id "ENSRNOG00000069890"; transcript_id "ENSRNOG00000069890_tx_10"; exon_id "12_1340280_1340366_+"; exonnum "6"; txlen "1606";
12	sraer114_mid	exon	1340280	1340366	0.216661807855657	+	.	gene_id "ENSRNOG00000069890"; transcript_id "ENSRNOG00000069890_tx_6"; exon_id "12_1340280_1340366_+"; exonnum "3"; txlen "608";
12	sraer114_mid	exon	1340280	1340366	0.00126750055015228	+	.	gene_id "ENSRNOG00000069890"; transcript_id "ENSRNOG00000069890_tx_9"; exon_id "12_1340280_1340366_+"; exonnum "6"; txlen "1696";
12	sraer114_mid	exon	1342279	1342345	0.00126750055015228	+	.	gene_id "ENSRNOG00000069890"; transcript_id "ENSRNOG00000069890_tx_10"; exon_id "12_1342279_1342345_+"; exonnum "7"; txlen "1606";
12	sraer114_mid	exon	1342279	1342345	0.216661807855657	+	.	gene_id "ENSRNOG00000069890"; transcript_id "ENSRNOG00000069890_tx_6"; exon_id "12_1342279_1342345_+"; exonnum "4"; txlen "608";
12	sraer114_mid	exon	1342279	1342345	0.00126750055015228	+	.	gene_id "ENSRNOG00000069890"; transcript_id "ENSRNOG00000069890_tx_9"; exon_id "12_1342279_1342345_+"; exonnum "7"; txlen "1696";
12	sraer114_ss	exon	1345061	1345189	0.216661807855657	+	.	gene_id "ENSRNOG00000069890"; transcript_id "ENSRNOG00000069890_tx_6"; exon_id "12_1345061_1345189_+"; exonnum "5"; txlen "608";
12	ensembl	exon	1350810	1351022	0	+	.	gene_id "ENSRNOG00000079666"; gene_version "1"; transcript_id "ENSRNOT00000169139"; transcript_version "1"; exon_number "2"; gene_source "ensembl"; gene_biotype "lncRNA"; transcript_source "ensembl"; transcript_biotype "lncRNA"; exon_id "ENSRNOE00000681540"; exon_version "1"; tag "Ensembl_canonical";
12	ensembl	exon	1355634	1355831	0	+	.	gene_id "ENSRNOG00000079666"; gene_version "1"; transcript_id "ENSRNOT00000169139"; transcript_version "1"; exon_number "3"; gene_source "ensembl"; gene_biotype "lncRNA"; transcript_source "ensembl"; transcript_biotype "lncRNA"; exon_id "ENSRNOE00000758093"; exon_version "1"; tag "Ensembl_canonical";
12	sraer114_es	exon	1400931	1401021	0.0385570319825322	+	.	gene_id "ENSRNOG00000078891"; transcript_id "ENSRNOG00000078891_tx_4"; exon_id "12_1400931_1401021_+"; exonnum "1"; txlen "1431";
12	sraer114_es	exon	1400931	1401021	0.0262586683329314	+	.	gene_id "ENSRNOG00000078891"; transcript_id "ENSRNOG00000078891_tx_6"; exon_id "12_1400931_1401021_+"; exonnum "1"; txlen "1490";
12	sraer114_es	exon	1400931	1401021	0.0189461277845201	+	.	gene_id "ENSRNOG00000078891"; transcript_id "ENSRNOG00000078891_tx_7"; exon_id "12_1400931_1401021_+"; exonnum "1"; txlen "1251";
12	sraer114_es	exon	1400931	1401021	0.0189461277845201	+	.	gene_id "ENSRNOG00000078891"; transcript_id "ENSRNOG00000078891_tx_8"; exon_id "12_1400931_1401021_+"; exonnum "1"; txlen "1310";
12	ensembl	exon	1402620	1403016	0	+	.	gene_id "ENSRNOG00000078891"; gene_version "1"; transcript_id "ENSRNOT00000136737"; transcript_version "1"; exon_number "1"; gene_source "ensembl"; gene_biotype "lncRNA"; transcript_source "ensembl"; transcript_biotype "lncRNA"; exon_id "ENSRNOE00000689868"; exon_version "1";
12	ensembl	exon	1402620	1403016	0	+	.	gene_id "ENSRNOG00000078891"; gene_version "1"; transcript_id "ENSRNOT00000165124"; transcript_version "1"; exon_number "1"; gene_source "ensembl"; gene_biotype "lncRNA"; transcript_source "ensembl"; transcript_biotype "lncRNA"; exon_id "ENSRNOE00000689868"; exon_version "1"; tag "Ensembl_canonical";
12	ensembl	transcript	1402620	1420276	0	+	.	gene_id "ENSRNOG00000078891"; gene_version "1"; transcript_id "ENSRNOT00000165124"; transcript_version "1"; gene_source "ensembl"; gene_biotype "lncRNA"; transcript_source "ensembl"; transcript_biotype "lncRNA"; tag "Ensembl_canonical";
12	ensembl	transcript	1402620	1423337	0	+	.	gene_id "ENSRNOG00000078891"; gene_version "1"; transcript_id "ENSRNOT00000136737"; transcript_version "1"; gene_source "ensembl"; gene_biotype "lncRNA"; transcript_source "ensembl"; transcript_biotype "lncRNA";
12	ensembl	gene	1402620	1438666	0	+	.	gene_id "ENSRNOG00000078891"; gene_version "1"; gene_source "ensembl"; gene_biotype "lncRNA";
12	sraer114_mid	exon	1402830	1403016	0.0385570319825322	+	.	gene_id "ENSRNOG00000078891"; transcript_id "ENSRNOG00000078891_tx_4"; exon_id "12_1402830_1403016_+"; exonnum "2"; txlen "1431";
12	sraer114_mid	exon	1402830	1403016	0.0262586683329314	+	.	gene_id "ENSRNOG00000078891"; transcript_id "ENSRNOG00000078891_tx_6"; exon_id "12_1402830_1403016_+"; exonnum "2"; txlen "1490";
12	sraer114_mid	exon	1402830	1403016	0.0189461277845201	+	.	gene_id "ENSRNOG00000078891"; transcript_id "ENSRNOG00000078891_tx_7"; exon_id "12_1402830_1403016_+"; exonnum "2"; txlen "1251";
12	sraer114_mid	exon	1402830	1403016	0.0189461277845201	+	.	gene_id "ENSRNOG00000078891"; transcript_id "ENSRNOG00000078891_tx_8"; exon_id "12_1402830_1403016_+"; exonnum "2"; txlen "1310";
12	ensembl	exon	1402882	1403016	0	+	.	gene_id "ENSRNOG00000078891"; gene_version "1"; transcript_id "ENSRNOT00000153230"; transcript_version "1"; exon_number "1"; gene_source "ensembl"; gene_biotype "lncRNA"; transcript_source "ensembl"; transcript_biotype "lncRNA"; exon_id "ENSRNOE00000780818"; exon_version "1";
12	ensembl	transcript	1402882	1407817	0	+	.	gene_id "ENSRNOG00000078891"; gene_version "1"; transcript_id "ENSRNOT00000153230"; transcript_version "1"; gene_source "ensembl"; gene_biotype "lncRNA"; transcript_source "ensembl"; transcript_biotype "lncRNA";
12	ensembl	exon	1402884	1403016	0	+	.	gene_id "ENSRNOG00000078891"; gene_version "1"; transcript_id "ENSRNOT00000172897"; transcript_version "1"; exon_number "1"; gene_source "ensembl"; gene_biotype "lncRNA"; transcript_source "ensembl"; transcript_biotype "lncRNA"; exon_id "ENSRNOE00000811780"; exon_version "1";
12	ensembl	transcript	1402884	1438666	0	+	.	gene_id "ENSRNOG00000078891"; gene_version "1"; transcript_id "ENSRNOT00000172897"; transcript_version "1"; gene_source "ensembl"; gene_biotype "lncRNA"; transcript_source "ensembl"; transcript_biotype "lncRNA";
12	ensembl	exon	1405896	1406037	0	+	.	gene_id "ENSRNOG00000078891"; gene_version "1"; transcript_id "ENSRNOT00000136737"; transcript_version "1"; exon_number "2"; gene_source "ensembl"; gene_biotype "lncRNA"; transcript_source "ensembl"; transcript_biotype "lncRNA"; exon_id "ENSRNOE00000713009"; exon_version "1";
12	ensembl	exon	1405896	1406037	0	+	.	gene_id "ENSRNOG00000078891"; gene_version "1"; transcript_id "ENSRNOT00000165124"; transcript_version "1"; exon_number "2"; gene_source "ensembl"; gene_biotype "lncRNA"; transcript_source "ensembl"; transcript_biotype "lncRNA"; exon_id "ENSRNOE00000713009"; exon_version "1"; tag "Ensembl_canonical";
12	ensembl	exon	1405896	1406037	0	+	.	gene_id "ENSRNOG00000078891"; gene_version "1"; transcript_id "ENSRNOT00000153230"; transcript_version "1"; exon_number "2"; gene_source "ensembl"; gene_biotype "lncRNA"; transcript_source "ensembl"; transcript_biotype "lncRNA"; exon_id "ENSRNOE00000713009"; exon_version "1";
12	ensembl	exon	1405896	1406037	0	+	.	gene_id "ENSRNOG00000078891"; gene_version "1"; transcript_id "ENSRNOT00000172897"; transcript_version "1"; exon_number "2"; gene_source "ensembl"; gene_biotype "lncRNA"; transcript_source "ensembl"; transcript_biotype "lncRNA"; exon_id "ENSRNOE00000713009"; exon_version "1";
12	ENSEMBL114_rn	exon	1405896	1406037	0.0385570319825322	+	.	gene_id "ENSRNOG00000078891"; transcript_id "ENSRNOG00000078891_tx_4"; exon_id "12_1405896_1406037_+"; exonnum "3"; txlen "1431";
12	ENSEMBL114_rn	exon	1405896	1406037	0.0262586683329314	+	.	gene_id "ENSRNOG00000078891"; transcript_id "ENSRNOG00000078891_tx_6"; exon_id "12_1405896_1406037_+"; exonnum "3"; txlen "1490";
12	ENSEMBL114_rn	exon	1405896	1406037	0.0189461277845201	+	.	gene_id "ENSRNOG00000078891"; transcript_id "ENSRNOG00000078891_tx_7"; exon_id "12_1405896_1406037_+"; exonnum "3"; txlen "1251";
12	ENSEMBL114_rn	exon	1405896	1406037	0.0189461277845201	+	.	gene_id "ENSRNOG00000078891"; transcript_id "ENSRNOG00000078891_tx_8"; exon_id "12_1405896_1406037_+"; exonnum "3"; txlen "1310";
12	ensembl	exon	1406757	1407817	0	+	.	gene_id "ENSRNOG00000078891"; gene_version "1"; transcript_id "ENSRNOT00000153230"; transcript_version "1"; exon_number "3"; gene_source "ensembl"; gene_biotype "lncRNA"; transcript_source "ensembl"; transcript_biotype "lncRNA"; exon_id "ENSRNOE00000694835"; exon_version "1";
12	ensembl	exon	1407818	1408155	0	+	.	gene_id "ENSRNOG00000078891"; gene_version "1"; transcript_id "ENSRNOT00000168001"; transcript_version "1"; exon_number "1"; gene_source "ensembl"; gene_biotype "lncRNA"; transcript_source "ensembl"; transcript_biotype "lncRNA"; exon_id "ENSRNOE00000802284"; exon_version "1";
12	ENSEMBL114_rn	exon	1407818	1408155	0.077704630337473	+	.	gene_id "ENSRNOG00000078891"; transcript_id "ENSRNOG00000078891_tx_1"; exon_id "12_1407818_1408155_+"; exonnum "1"; txlen "1169";
12	ENSEMBL114_rn	exon	1407818	1408155	0.077704630337473	+	.	gene_id "ENSRNOG00000078891"; transcript_id "ENSRNOG00000078891_tx_2"; exon_id "12_1407818_1408155_+"; exonnum "1"; txlen "1228";
12	ENSEMBL114_rn	exon	1407818	1408155	0.0425916775395178	+	.	gene_id "ENSRNOG00000078891"; transcript_id "ENSRNOG00000078891_tx_3"; exon_id "12_1407818_1408155_+"; exonnum "1"; txlen "1349";
12	ENSEMBL114_rn	exon	1407818	1408155	0.0296285374764251	+	.	gene_id "ENSRNOG00000078891"; transcript_id "ENSRNOG00000078891_tx_5"; exon_id "12_1407818_1408155_+"; exonnum "1"; txlen "1408";
12	ensembl	transcript	1407818	1420276	0	+	.	gene_id "ENSRNOG00000078891"; gene_version "1"; transcript_id "ENSRNOT00000168001"; transcript_version "1"; gene_source "ensembl"; gene_biotype "lncRNA"; transcript_source "ensembl"; transcript_biotype "lncRNA";
12	ensembl	exon	1409111	1409152	0	+	.	gene_id "ENSRNOG00000078891"; gene_version "1"; transcript_id "ENSRNOT00000136737"; transcript_version "1"; exon_number "3"; gene_source "ensembl"; gene_biotype "lncRNA"; transcript_source "ensembl"; transcript_biotype "lncRNA"; exon_id "ENSRNOE00000724242"; exon_version "1";
12	ensembl	exon	1409111	1409152	0	+	.	gene_id "ENSRNOG00000078891"; gene_version "1"; transcript_id "ENSRNOT00000165124"; transcript_version "1"; exon_number "3"; gene_source "ensembl"; gene_biotype "lncRNA"; transcript_source "ensembl"; transcript_biotype "lncRNA"; exon_id "ENSRNOE00000724242"; exon_version "1"; tag "Ensembl_canonical";
12	ensembl	exon	1409111	1409152	0	+	.	gene_id "ENSRNOG00000078891"; gene_version "1"; transcript_id "ENSRNOT00000172897"; transcript_version "1"; exon_number "3"; gene_source "ensembl"; gene_biotype "lncRNA"; transcript_source "ensembl"; transcript_biotype "lncRNA"; exon_id "ENSRNOE00000724242"; exon_version "1";
12	ensembl	exon	1409111	1409152	0	+	.	gene_id "ENSRNOG00000078891"; gene_version "1"; transcript_id "ENSRNOT00000168001"; transcript_version "1"; exon_number "2"; gene_source "ensembl"; gene_biotype "lncRNA"; transcript_source "ensembl"; transcript_biotype "lncRNA"; exon_id "ENSRNOE00000724242"; exon_version "1";
12	ENSEMBL114_rn	exon	1409111	1409152	0.077704630337473	+	.	gene_id "ENSRNOG00000078891"; transcript_id "ENSRNOG00000078891_tx_1"; exon_id "12_1409111_1409152_+"; exonnum "2"; txlen "1169";
12	ENSEMBL114_rn	exon	1409111	1409152	0.077704630337473	+	.	gene_id "ENSRNOG00000078891"; transcript_id "ENSRNOG00000078891_tx_2"; exon_id "12_1409111_1409152_+"; exonnum "2"; txlen "1228";
12	ENSEMBL114_rn	exon	1409111	1409152	0.0425916775395178	+	.	gene_id "ENSRNOG00000078891"; transcript_id "ENSRNOG00000078891_tx_3"; exon_id "12_1409111_1409152_+"; exonnum "2"; txlen "1349";
12	ENSEMBL114_rn	exon	1409111	1409152	0.0385570319825322	+	.	gene_id "ENSRNOG00000078891"; transcript_id "ENSRNOG00000078891_tx_4"; exon_id "12_1409111_1409152_+"; exonnum "4"; txlen "1431";
12	ENSEMBL114_rn	exon	1409111	1409152	0.0296285374764251	+	.	gene_id "ENSRNOG00000078891"; transcript_id "ENSRNOG00000078891_tx_5"; exon_id "12_1409111_1409152_+"; exonnum "2"; txlen "1408";
12	ENSEMBL114_rn	exon	1409111	1409152	0.0262586683329314	+	.	gene_id "ENSRNOG00000078891"; transcript_id "ENSRNOG00000078891_tx_6"; exon_id "12_1409111_1409152_+"; exonnum "4"; txlen "1490";
12	ENSEMBL114_rn	exon	1409111	1409152	0.0189461277845201	+	.	gene_id "ENSRNOG00000078891"; transcript_id "ENSRNOG00000078891_tx_7"; exon_id "12_1409111_1409152_+"; exonnum "4"; txlen "1251";
12	ENSEMBL114_rn	exon	1409111	1409152	0.0189461277845201	+	.	gene_id "ENSRNOG00000078891"; transcript_id "ENSRNOG00000078891_tx_8"; exon_id "12_1409111_1409152_+"; exonnum "4"; txlen "1310";
12	ensembl	exon	1412817	1412875	0	+	.	gene_id "ENSRNOG00000078891"; gene_version "1"; transcript_id "ENSRNOT00000136737"; transcript_version "1"; exon_number "4"; gene_source "ensembl"; gene_biotype "lncRNA"; transcript_source "ensembl"; transcript_biotype "lncRNA"; exon_id "ENSRNOE00000685799"; exon_version "1";
12	ENSEMBL114_rn	exon	1412817	1412875	0.077704630337473	+	.	gene_id "ENSRNOG00000078891"; transcript_id "ENSRNOG00000078891_tx_2"; exon_id "12_1412817_1412875_+"; exonnum "3"; txlen "1228";
12	ENSEMBL114_rn	exon	1412817	1412875	0.0296285374764251	+	.	gene_id "ENSRNOG00000078891"; transcript_id "ENSRNOG00000078891_tx_5"; exon_id "12_1412817_1412875_+"; exonnum "3"; txlen "1408";
12	ENSEMBL114_rn	exon	1412817	1412875	0.0262586683329314	+	.	gene_id "ENSRNOG00000078891"; transcript_id "ENSRNOG00000078891_tx_6"; exon_id "12_1412817_1412875_+"; exonnum "5"; txlen "1490";
12	ENSEMBL114_rn	exon	1412817	1412875	0.0189461277845201	+	.	gene_id "ENSRNOG00000078891"; transcript_id "ENSRNOG00000078891_tx_8"; exon_id "12_1412817_1412875_+"; exonnum "5"; txlen "1310";
12	ensembl	exon	1413597	1413678	0	+	.	gene_id "ENSRNOG00000078891"; gene_version "1"; transcript_id "ENSRNOT00000136737"; transcript_version "1"; exon_number "5"; gene_source "ensembl"; gene_biotype "lncRNA"; transcript_source "ensembl"; transcript_biotype "lncRNA"; exon_id "ENSRNOE00000695245"; exon_version "1";
12	ensembl	exon	1413597	1413678	0	+	.	gene_id "ENSRNOG00000078891"; gene_version "1"; transcript_id "ENSRNOT00000165124"; transcript_version "1"; exon_number "4"; gene_source "ensembl"; gene_biotype "lncRNA"; transcript_source "ensembl"; transcript_biotype "lncRNA"; exon_id "ENSRNOE00000695245"; exon_version "1"; tag "Ensembl_canonical";
12	ensembl	exon	1413597	1413678	0	+	.	gene_id "ENSRNOG00000078891"; gene_version "1"; transcript_id "ENSRNOT00000172897"; transcript_version "1"; exon_number "4"; gene_source "ensembl"; gene_biotype "lncRNA"; transcript_source "ensembl"; transcript_biotype "lncRNA"; exon_id "ENSRNOE00000695245"; exon_version "1";
12	ensembl	exon	1413597	1413678	0	+	.	gene_id "ENSRNOG00000078891"; gene_version "1"; transcript_id "ENSRNOT00000168001"; transcript_version "1"; exon_number "3"; gene_source "ensembl"; gene_biotype "lncRNA"; transcript_source "ensembl"; transcript_biotype "lncRNA"; exon_id "ENSRNOE00000695245"; exon_version "1";
12	ENSEMBL114_rn	exon	1413597	1413678	0.077704630337473	+	.	gene_id "ENSRNOG00000078891"; transcript_id "ENSRNOG00000078891_tx_1"; exon_id "12_1413597_1413678_+"; exonnum "3"; txlen "1169";
12	ENSEMBL114_rn	exon	1413597	1413678	0.077704630337473	+	.	gene_id "ENSRNOG00000078891"; transcript_id "ENSRNOG00000078891_tx_2"; exon_id "12_1413597_1413678_+"; exonnum "4"; txlen "1228";
12	ENSEMBL114_rn	exon	1413597	1413678	0.0425916775395178	+	.	gene_id "ENSRNOG00000078891"; transcript_id "ENSRNOG00000078891_tx_3"; exon_id "12_1413597_1413678_+"; exonnum "3"; txlen "1349";
12	ENSEMBL114_rn	exon	1413597	1413678	0.0385570319825322	+	.	gene_id "ENSRNOG00000078891"; transcript_id "ENSRNOG00000078891_tx_4"; exon_id "12_1413597_1413678_+"; exonnum "5"; txlen "1431";
12	ENSEMBL114_rn	exon	1413597	1413678	0.0296285374764251	+	.	gene_id "ENSRNOG00000078891"; transcript_id "ENSRNOG00000078891_tx_5"; exon_id "12_1413597_1413678_+"; exonnum "4"; txlen "1408";
12	ENSEMBL114_rn	exon	1413597	1413678	0.0262586683329314	+	.	gene_id "ENSRNOG00000078891"; transcript_id "ENSRNOG00000078891_tx_6"; exon_id "12_1413597_1413678_+"; exonnum "6"; txlen "1490";
12	ENSEMBL114_rn	exon	1413597	1413678	0.0189461277845201	+	.	gene_id "ENSRNOG00000078891"; transcript_id "ENSRNOG00000078891_tx_7"; exon_id "12_1413597_1413678_+"; exonnum "5"; txlen "1251";
12	ENSEMBL114_rn	exon	1413597	1413678	0.0189461277845201	+	.	gene_id "ENSRNOG00000078891"; transcript_id "ENSRNOG00000078891_tx_8"; exon_id "12_1413597_1413678_+"; exonnum "6"; txlen "1310";
12	ensembl	exon	1415150	1415321	0	+	.	gene_id "ENSRNOG00000078891"; gene_version "1"; transcript_id "ENSRNOT00000136737"; transcript_version "1"; exon_number "6"; gene_source "ensembl"; gene_biotype "lncRNA"; transcript_source "ensembl"; transcript_biotype "lncRNA"; exon_id "ENSRNOE00000795489"; exon_version "1";
12	ensembl	exon	1415150	1415321	0	+	.	gene_id "ENSRNOG00000078891"; gene_version "1"; transcript_id "ENSRNOT00000165124"; transcript_version "1"; exon_number "5"; gene_source "ensembl"; gene_biotype "lncRNA"; transcript_source "ensembl"; transcript_biotype "lncRNA"; exon_id "ENSRNOE00000795489"; exon_version "1"; tag "Ensembl_canonical";
12	ensembl	exon	1415150	1415321	0	+	.	gene_id "ENSRNOG00000078891"; gene_version "1"; transcript_id "ENSRNOT00000172897"; transcript_version "1"; exon_number "5"; gene_source "ensembl"; gene_biotype "lncRNA"; transcript_source "ensembl"; transcript_biotype "lncRNA"; exon_id "ENSRNOE00000795489"; exon_version "1";
12	ensembl	exon	1415150	1415321	0	+	.	gene_id "ENSRNOG00000078891"; gene_version "1"; transcript_id "ENSRNOT00000168001"; transcript_version "1"; exon_number "4"; gene_source "ensembl"; gene_biotype "lncRNA"; transcript_source "ensembl"; transcript_biotype "lncRNA"; exon_id "ENSRNOE00000795489"; exon_version "1";
12	ENSEMBL114_rn	exon	1415150	1415321	0.077704630337473	+	.	gene_id "ENSRNOG00000078891"; transcript_id "ENSRNOG00000078891_tx_1"; exon_id "12_1415150_1415321_+"; exonnum "4"; txlen "1169";
12	ENSEMBL114_rn	exon	1415150	1415321	0.077704630337473	+	.	gene_id "ENSRNOG00000078891"; transcript_id "ENSRNOG00000078891_tx_2"; exon_id "12_1415150_1415321_+"; exonnum "5"; txlen "1228";
12	ENSEMBL114_rn	exon	1415150	1415321	0.0425916775395178	+	.	gene_id "ENSRNOG00000078891"; transcript_id "ENSRNOG00000078891_tx_3"; exon_id "12_1415150_1415321_+"; exonnum "4"; txlen "1349";
12	ENSEMBL114_rn	exon	1415150	1415321	0.0385570319825322	+	.	gene_id "ENSRNOG00000078891"; transcript_id "ENSRNOG00000078891_tx_4"; exon_id "12_1415150_1415321_+"; exonnum "6"; txlen "1431";
12	ENSEMBL114_rn	exon	1415150	1415321	0.0296285374764251	+	.	gene_id "ENSRNOG00000078891"; transcript_id "ENSRNOG00000078891_tx_5"; exon_id "12_1415150_1415321_+"; exonnum "5"; txlen "1408";
12	ENSEMBL114_rn	exon	1415150	1415321	0.0262586683329314	+	.	gene_id "ENSRNOG00000078891"; transcript_id "ENSRNOG00000078891_tx_6"; exon_id "12_1415150_1415321_+"; exonnum "7"; txlen "1490";
12	ENSEMBL114_rn	exon	1415150	1415321	0.0189461277845201	+	.	gene_id "ENSRNOG00000078891"; transcript_id "ENSRNOG00000078891_tx_7"; exon_id "12_1415150_1415321_+"; exonnum "6"; txlen "1251";
12	ENSEMBL114_rn	exon	1415150	1415321	0.0189461277845201	+	.	gene_id "ENSRNOG00000078891"; transcript_id "ENSRNOG00000078891_tx_8"; exon_id "12_1415150_1415321_+"; exonnum "7"; txlen "1310";
12	ensembl	exon	1418715	1420276	0	+	.	gene_id "ENSRNOG00000078891"; gene_version "1"; transcript_id "ENSRNOT00000165124"; transcript_version "1"; exon_number "6"; gene_source "ensembl"; gene_biotype "lncRNA"; transcript_source "ensembl"; transcript_biotype "lncRNA"; exon_id "ENSRNOE00000732596"; exon_version "1"; tag "Ensembl_canonical";
12	ensembl	exon	1418715	1420276	0	+	.	gene_id "ENSRNOG00000078891"; gene_version "1"; transcript_id "ENSRNOT00000168001"; transcript_version "1"; exon_number "5"; gene_source "ensembl"; gene_biotype "lncRNA"; transcript_source "ensembl"; transcript_biotype "lncRNA"; exon_id "ENSRNOE00000732596"; exon_version "1";
12	ensembl	exon	1423260	1423337	0	+	.	gene_id "ENSRNOG00000078891"; gene_version "1"; transcript_id "ENSRNOT00000136737"; transcript_version "1"; exon_number "7"; gene_source "ensembl"; gene_biotype "lncRNA"; transcript_source "ensembl"; transcript_biotype "lncRNA"; exon_id "ENSRNOE00000731336"; exon_version "1";
12	ensembl	exon	1423260	1423337	0	+	.	gene_id "ENSRNOG00000078891"; gene_version "1"; transcript_id "ENSRNOT00000172897"; transcript_version "1"; exon_number "6"; gene_source "ensembl"; gene_biotype "lncRNA"; transcript_source "ensembl"; transcript_biotype "lncRNA"; exon_id "ENSRNOE00000731336"; exon_version "1";
12	ENSEMBL114_rn	exon	1423260	1423337	0.077704630337473	+	.	gene_id "ENSRNOG00000078891"; transcript_id "ENSRNOG00000078891_tx_1"; exon_id "12_1423260_1423337_+"; exonnum "5"; txlen "1169";
12	ENSEMBL114_rn	exon	1423260	1423337	0.077704630337473	+	.	gene_id "ENSRNOG00000078891"; transcript_id "ENSRNOG00000078891_tx_2"; exon_id "12_1423260_1423337_+"; exonnum "6"; txlen "1228";
12	ENSEMBL114_rn	exon	1423260	1423337	0.0425916775395178	+	.	gene_id "ENSRNOG00000078891"; transcript_id "ENSRNOG00000078891_tx_3"; exon_id "12_1423260_1423337_+"; exonnum "5"; txlen "1349";
12	ENSEMBL114_rn	exon	1423260	1423337	0.0385570319825322	+	.	gene_id "ENSRNOG00000078891"; transcript_id "ENSRNOG00000078891_tx_4"; exon_id "12_1423260_1423337_+"; exonnum "7"; txlen "1431";
12	ENSEMBL114_rn	exon	1423260	1423337	0.0296285374764251	+	.	gene_id "ENSRNOG00000078891"; transcript_id "ENSRNOG00000078891_tx_5"; exon_id "12_1423260_1423337_+"; exonnum "6"; txlen "1408";
12	ENSEMBL114_rn	exon	1423260	1423337	0.0262586683329314	+	.	gene_id "ENSRNOG00000078891"; transcript_id "ENSRNOG00000078891_tx_6"; exon_id "12_1423260_1423337_+"; exonnum "8"; txlen "1490";
12	ENSEMBL114_rn	exon	1423260	1423337	0.0189461277845201	+	.	gene_id "ENSRNOG00000078891"; transcript_id "ENSRNOG00000078891_tx_7"; exon_id "12_1423260_1423337_+"; exonnum "7"; txlen "1251";
12	ENSEMBL114_rn	exon	1423260	1423337	0.0189461277845201	+	.	gene_id "ENSRNOG00000078891"; transcript_id "ENSRNOG00000078891_tx_8"; exon_id "12_1423260_1423337_+"; exonnum "8"; txlen "1310";
12	ensembl	exon	1428487	1428691	0	+	.	gene_id "ENSRNOG00000078891"; gene_version "1"; transcript_id "ENSRNOT00000172897"; transcript_version "1"; exon_number "7"; gene_source "ensembl"; gene_biotype "lncRNA"; transcript_source "ensembl"; transcript_biotype "lncRNA"; exon_id "ENSRNOE00000762971"; exon_version "1";
12	ENSEMBL114_rn	exon	1428487	1428691	0.077704630337473	+	.	gene_id "ENSRNOG00000078891"; transcript_id "ENSRNOG00000078891_tx_1"; exon_id "12_1428487_1428691_+"; exonnum "6"; txlen "1169";
12	ENSEMBL114_rn	exon	1428487	1428691	0.077704630337473	+	.	gene_id "ENSRNOG00000078891"; transcript_id "ENSRNOG00000078891_tx_2"; exon_id "12_1428487_1428691_+"; exonnum "7"; txlen "1228";
12	ENSEMBL114_rn	exon	1428487	1428691	0.0425916775395178	+	.	gene_id "ENSRNOG00000078891"; transcript_id "ENSRNOG00000078891_tx_3"; exon_id "12_1428487_1428691_+"; exonnum "6"; txlen "1349";
12	ENSEMBL114_rn	exon	1428487	1428691	0.0385570319825322	+	.	gene_id "ENSRNOG00000078891"; transcript_id "ENSRNOG00000078891_tx_4"; exon_id "12_1428487_1428691_+"; exonnum "8"; txlen "1431";
12	ENSEMBL114_rn	exon	1428487	1428691	0.0296285374764251	+	.	gene_id "ENSRNOG00000078891"; transcript_id "ENSRNOG00000078891_tx_5"; exon_id "12_1428487_1428691_+"; exonnum "7"; txlen "1408";
12	ENSEMBL114_rn	exon	1428487	1428691	0.0262586683329314	+	.	gene_id "ENSRNOG00000078891"; transcript_id "ENSRNOG00000078891_tx_6"; exon_id "12_1428487_1428691_+"; exonnum "9"; txlen "1490";
12	ENSEMBL114_rn	exon	1428487	1428691	0.0189461277845201	+	.	gene_id "ENSRNOG00000078891"; transcript_id "ENSRNOG00000078891_tx_7"; exon_id "12_1428487_1428691_+"; exonnum "8"; txlen "1251";
12	ENSEMBL114_rn	exon	1428487	1428691	0.0189461277845201	+	.	gene_id "ENSRNOG00000078891"; transcript_id "ENSRNOG00000078891_tx_8"; exon_id "12_1428487_1428691_+"; exonnum "9"; txlen "1310";
12	ensembl	exon	1430800	1430979	0	+	.	gene_id "ENSRNOG00000078891"; gene_version "1"; transcript_id "ENSRNOT00000172897"; transcript_version "1"; exon_number "8"; gene_source "ensembl"; gene_biotype "lncRNA"; transcript_source "ensembl"; transcript_biotype "lncRNA"; exon_id "ENSRNOE00000675597"; exon_version "1";
12	ENSEMBL114_rn	exon	1430800	1430979	0.0425916775395178	+	.	gene_id "ENSRNOG00000078891"; transcript_id "ENSRNOG00000078891_tx_3"; exon_id "12_1430800_1430979_+"; exonnum "7"; txlen "1349";
12	ENSEMBL114_rn	exon	1430800	1430979	0.0385570319825322	+	.	gene_id "ENSRNOG00000078891"; transcript_id "ENSRNOG00000078891_tx_4"; exon_id "12_1430800_1430979_+"; exonnum "9"; txlen "1431";
12	ENSEMBL114_rn	exon	1430800	1430979	0.0296285374764251	+	.	gene_id "ENSRNOG00000078891"; transcript_id "ENSRNOG00000078891_tx_5"; exon_id "12_1430800_1430979_+"; exonnum "8"; txlen "1408";
12	ENSEMBL114_rn	exon	1430800	1430979	0.0262586683329314	+	.	gene_id "ENSRNOG00000078891"; transcript_id "ENSRNOG00000078891_tx_6"; exon_id "12_1430800_1430979_+"; exonnum "10"; txlen "1490";
12	ensembl	exon	1437075	1437168	0	+	.	gene_id "ENSRNOG00000078891"; gene_version "1"; transcript_id "ENSRNOT00000172897"; transcript_version "1"; exon_number "9"; gene_source "ensembl"; gene_biotype "lncRNA"; transcript_source "ensembl"; transcript_biotype "lncRNA"; exon_id "ENSRNOE00000769591"; exon_version "1";
12	ENSEMBL114_rn	exon	1437075	1437168	0.077704630337473	+	.	gene_id "ENSRNOG00000078891"; transcript_id "ENSRNOG00000078891_tx_1"; exon_id "12_1437075_1437168_+"; exonnum "7"; txlen "1169";
12	ENSEMBL114_rn	exon	1437075	1437168	0.077704630337473	+	.	gene_id "ENSRNOG00000078891"; transcript_id "ENSRNOG00000078891_tx_2"; exon_id "12_1437075_1437168_+"; exonnum "8"; txlen "1228";
12	ENSEMBL114_rn	exon	1437075	1437168	0.0425916775395178	+	.	gene_id "ENSRNOG00000078891"; transcript_id "ENSRNOG00000078891_tx_3"; exon_id "12_1437075_1437168_+"; exonnum "8"; txlen "1349";
12	ENSEMBL114_rn	exon	1437075	1437168	0.0385570319825322	+	.	gene_id "ENSRNOG00000078891"; transcript_id "ENSRNOG00000078891_tx_4"; exon_id "12_1437075_1437168_+"; exonnum "10"; txlen "1431";
12	ENSEMBL114_rn	exon	1437075	1437168	0.0296285374764251	+	.	gene_id "ENSRNOG00000078891"; transcript_id "ENSRNOG00000078891_tx_5"; exon_id "12_1437075_1437168_+"; exonnum "9"; txlen "1408";
12	ENSEMBL114_rn	exon	1437075	1437168	0.0262586683329314	+	.	gene_id "ENSRNOG00000078891"; transcript_id "ENSRNOG00000078891_tx_6"; exon_id "12_1437075_1437168_+"; exonnum "11"; txlen "1490";
12	ENSEMBL114_rn	exon	1437075	1437168	0.0189461277845201	+	.	gene_id "ENSRNOG00000078891"; transcript_id "ENSRNOG00000078891_tx_7"; exon_id "12_1437075_1437168_+"; exonnum "9"; txlen "1251";
12	ENSEMBL114_rn	exon	1437075	1437168	0.0189461277845201	+	.	gene_id "ENSRNOG00000078891"; transcript_id "ENSRNOG00000078891_tx_8"; exon_id "12_1437075_1437168_+"; exonnum "10"; txlen "1310";
12	sraer114_mid	exon	1438508	1438665	0.077704630337473	+	.	gene_id "ENSRNOG00000078891"; transcript_id "ENSRNOG00000078891_tx_1"; exon_id "12_1438508_1438665_+"; exonnum "8"; txlen "1169";
12	sraer114_mid	exon	1438508	1438665	0.077704630337473	+	.	gene_id "ENSRNOG00000078891"; transcript_id "ENSRNOG00000078891_tx_2"; exon_id "12_1438508_1438665_+"; exonnum "9"; txlen "1228";
12	sraer114_mid	exon	1438508	1438665	0.0425916775395178	+	.	gene_id "ENSRNOG00000078891"; transcript_id "ENSRNOG00000078891_tx_3"; exon_id "12_1438508_1438665_+"; exonnum "9"; txlen "1349";
12	sraer114_mid	exon	1438508	1438665	0.0385570319825322	+	.	gene_id "ENSRNOG00000078891"; transcript_id "ENSRNOG00000078891_tx_4"; exon_id "12_1438508_1438665_+"; exonnum "11"; txlen "1431";
12	sraer114_mid	exon	1438508	1438665	0.0296285374764251	+	.	gene_id "ENSRNOG00000078891"; transcript_id "ENSRNOG00000078891_tx_5"; exon_id "12_1438508_1438665_+"; exonnum "10"; txlen "1408";
12	sraer114_mid	exon	1438508	1438665	0.0262586683329314	+	.	gene_id "ENSRNOG00000078891"; transcript_id "ENSRNOG00000078891_tx_6"; exon_id "12_1438508_1438665_+"; exonnum "12"; txlen "1490";
12	sraer114_mid	exon	1438508	1438665	0.0189461277845201	+	.	gene_id "ENSRNOG00000078891"; transcript_id "ENSRNOG00000078891_tx_7"; exon_id "12_1438508_1438665_+"; exonnum "10"; txlen "1251";
12	sraer114_mid	exon	1438508	1438665	0.0189461277845201	+	.	gene_id "ENSRNOG00000078891"; transcript_id "ENSRNOG00000078891_tx_8"; exon_id "12_1438508_1438665_+"; exonnum "11"; txlen "1310";
12	ensembl	exon	1438508	1438666	0	+	.	gene_id "ENSRNOG00000078891"; gene_version "1"; transcript_id "ENSRNOT00000172897"; transcript_version "1"; exon_number "10"; gene_source "ensembl"; gene_biotype "lncRNA"; transcript_source "ensembl"; transcript_biotype "lncRNA"; exon_id "ENSRNOE00000758353"; exon_version "1";
12	ensembl	exon	1443777	1443860	0	+	.	gene_id "ENSRNOG00000073184"; gene_version "1"; transcript_id "ENSRNOT00000122596"; transcript_version "1"; exon_number "1"; gene_source "ensembl"; gene_biotype "lncRNA"; transcript_source "ensembl"; transcript_biotype "lncRNA"; exon_id "ENSRNOE00000745874"; exon_version "1"; tag "Ensembl_canonical";
12	ensembl	gene	1443777	1461662	0	+	.	gene_id "ENSRNOG00000073184"; gene_version "1"; gene_source "ensembl"; gene_biotype "lncRNA";
12	ensembl	transcript	1443777	1461662	0	+	.	gene_id "ENSRNOG00000073184"; gene_version "1"; transcript_id "ENSRNOT00000122596"; transcript_version "1"; gene_source "ensembl"; gene_biotype "lncRNA"; transcript_source "ensembl"; transcript_biotype "lncRNA"; tag "Ensembl_canonical";
12	ensembl	exon	1449074	1449191	0	+	.	gene_id "ENSRNOG00000073184"; gene_version "1"; transcript_id "ENSRNOT00000122596"; transcript_version "1"; exon_number "2"; gene_source "ensembl"; gene_biotype "lncRNA"; transcript_source "ensembl"; transcript_biotype "lncRNA"; exon_id "ENSRNOE00000772647"; exon_version "1"; tag "Ensembl_canonical";
12	ensembl	exon	1454057	1454294	0	+	.	gene_id "ENSRNOG00000073184"; gene_version "1"; transcript_id "ENSRNOT00000122596"; transcript_version "1"; exon_number "3"; gene_source "ensembl"; gene_biotype "lncRNA"; transcript_source "ensembl"; transcript_biotype "lncRNA"; exon_id "ENSRNOE00000798341"; exon_version "1"; tag "Ensembl_canonical";
12	ensembl	exon	1461538	1461662	0	+	.	gene_id "ENSRNOG00000073184"; gene_version "1"; transcript_id "ENSRNOT00000122596"; transcript_version "1"; exon_number "4"; gene_source "ensembl"; gene_biotype "lncRNA"; transcript_source "ensembl"; transcript_biotype "lncRNA"; exon_id "ENSRNOE00000691287"; exon_version "1"; tag "Ensembl_canonical";
12	ensembl	exon	1468482	1468536	0	+	.	gene_id "ENSRNOG00000082807"; gene_version "1"; transcript_id "ENSRNOT00000124539"; transcript_version "1"; exon_number "1"; gene_source "ensembl"; gene_biotype "lncRNA"; transcript_source "ensembl"; transcript_biotype "lncRNA"; exon_id "ENSRNOE00000779844"; exon_version "1"; tag "Ensembl_canonical";
12	ensembl	gene	1468482	1480650	0	+	.	gene_id "ENSRNOG00000082807"; gene_version "1"; gene_source "ensembl"; gene_biotype "lncRNA";
12	ensembl	transcript	1468482	1480650	0	+	.	gene_id "ENSRNOG00000082807"; gene_version "1"; transcript_id "ENSRNOT00000124539"; transcript_version "1"; gene_source "ensembl"; gene_biotype "lncRNA"; transcript_source "ensembl"; transcript_biotype "lncRNA"; tag "Ensembl_canonical";
12	ensembl	exon	1468827	1468921	0	+	.	gene_id "ENSRNOG00000082807"; gene_version "1"; transcript_id "ENSRNOT00000124539"; transcript_version "1"; exon_number "2"; gene_source "ensembl"; gene_biotype "lncRNA"; transcript_source "ensembl"; transcript_biotype "lncRNA"; exon_id "ENSRNOE00000768303"; exon_version "1"; tag "Ensembl_canonical";
12	ensembl	exon	1480261	1480650	0	+	.	gene_id "ENSRNOG00000082807"; gene_version "1"; transcript_id "ENSRNOT00000124539"; transcript_version "1"; exon_number "3"; gene_source "ensembl"; gene_biotype "lncRNA"; transcript_source "ensembl"; transcript_biotype "lncRNA"; exon_id "ENSRNOE00000790497"; exon_version "1"; tag "Ensembl_canonical";
12	ensembl	exon	1515905	1517115	0	+	.	gene_id "ENSRNOG00000089660"; gene_version "1"; transcript_id "ENSRNOT00000171815"; transcript_version "1"; exon_number "2"; gene_source "ensembl"; gene_biotype "lncRNA"; transcript_source "ensembl"; transcript_biotype "lncRNA"; exon_id "ENSRNOE00000682019"; exon_version "1"; tag "Ensembl_canonical";
12	ensembl	exon	1597105	1597859	0	+	.	gene_id "ENSRNOG00000082535"; gene_version "1"; transcript_id "ENSRNOT00000158689"; transcript_version "1"; exon_number "1"; gene_source "ensembl"; gene_biotype "lncRNA"; transcript_source "ensembl"; transcript_biotype "lncRNA"; exon_id "ENSRNOE00000717843"; exon_version "1"; tag "Ensembl_canonical";
12	ensembl	gene	1597105	1600813	0	+	.	gene_id "ENSRNOG00000082535"; gene_version "1"; gene_source "ensembl"; gene_biotype "lncRNA";
12	ensembl	transcript	1597105	1600813	0	+	.	gene_id "ENSRNOG00000082535"; gene_version "1"; transcript_id "ENSRNOT00000158689"; transcript_version "1"; gene_source "ensembl"; gene_biotype "lncRNA"; transcript_source "ensembl"; transcript_biotype "lncRNA"; tag "Ensembl_canonical";
12	ensembl	exon	1600504	1600813	0	+	.	gene_id "ENSRNOG00000082535"; gene_version "1"; transcript_id "ENSRNOT00000158689"; transcript_version "1"; exon_number "2"; gene_source "ensembl"; gene_biotype "lncRNA"; transcript_source "ensembl"; transcript_biotype "lncRNA"; exon_id "ENSRNOE00000730468"; exon_version "1"; tag "Ensembl_canonical";
12	ensembl	gene	1618391	1618543	0	+	.	gene_id "ENSRNOG00000078754"; gene_version "1"; gene_name "5_8S_rRNA"; gene_source "ensembl"; gene_biotype "rRNA";
12	ensembl	transcript	1618391	1618543	0	+	.	gene_id "ENSRNOG00000078754"; gene_version "1"; transcript_id "ENSRNOT00000159887"; transcript_version "1"; gene_name "5_8S_rRNA"; gene_source "ensembl"; gene_biotype "rRNA"; transcript_name "5_8S_rRNA.17-201"; transcript_source "ensembl"; transcript_biotype "rRNA"; tag "Ensembl_canonical";
12	ensembl	exon	1618391	1618543	0	+	.	gene_id "ENSRNOG00000078754"; gene_version "1"; transcript_id "ENSRNOT00000159887"; transcript_version "1"; exon_number "1"; gene_name "5_8S_rRNA"; gene_source "ensembl"; gene_biotype "rRNA"; transcript_name "5_8S_rRNA.17-201"; transcript_source "ensembl"; transcript_biotype "rRNA"; exon_id "ENSRNOE00000679124"; exon_version "1"; tag "Ensembl_canonical";
12	ensembl	exon	1619315	1619639	0	+	.	gene_id "ENSRNOG00000088887"; gene_version "1"; transcript_id "ENSRNOT00000169656"; transcript_version "1"; exon_number "3"; gene_source "ensembl"; gene_biotype "lncRNA"; transcript_source "ensembl"; transcript_biotype "lncRNA"; exon_id "ENSRNOE00000708092"; exon_version "1"; tag "Ensembl_canonical";
12	ensembl	exon	1643819	1644128	0	+	.	gene_id "ENSRNOG00000085462"; gene_version "1"; transcript_id "ENSRNOT00000142406"; transcript_version "1"; exon_number "1"; gene_source "ensembl"; gene_biotype "lncRNA"; transcript_source "ensembl"; transcript_biotype "lncRNA"; exon_id "ENSRNOE00000677850"; exon_version "1";
12	ensembl	exon	1643819	1644400	0	+	.	gene_id "ENSRNOG00000085462"; gene_version "1"; transcript_id "ENSRNOT00000142881"; transcript_version "1"; exon_number "1"; gene_source "ensembl"; gene_biotype "lncRNA"; transcript_source "ensembl"; transcript_biotype "lncRNA"; exon_id "ENSRNOE00000780154"; exon_version "1";
12	ENSEMBL114_rn	exon	1643819	1644400	0.0588327125940362	+	.	gene_id "ENSRNOG00000085462"; transcript_id "ENSRNOG00000085462_tx_15"; exon_id "12_1643819_1644400_+"; exonnum "1"; txlen "1043";
12	ENSEMBL114_rn	exon	1643819	1644400	0.0556340522253903	+	.	gene_id "ENSRNOG00000085462"; transcript_id "ENSRNOG00000085462_tx_16"; exon_id "12_1643819_1644400_+"; exonnum "1"; txlen "1068";
12	ENSEMBL114_rn	exon	1643819	1644400	0.15096320041405	+	.	gene_id "ENSRNOG00000085462"; transcript_id "ENSRNOG00000085462_tx_9"; exon_id "12_1643819_1644400_+"; exonnum "1"; txlen "655";
12	ensembl	transcript	1643819	1659210	0	+	.	gene_id "ENSRNOG00000085462"; gene_version "1"; transcript_id "ENSRNOT00000142881"; transcript_version "1"; gene_source "ensembl"; gene_biotype "lncRNA"; transcript_source "ensembl"; transcript_biotype "lncRNA";
12	ensembl	transcript	1643819	1659210	0	+	.	gene_id "ENSRNOG00000085462"; gene_version "1"; transcript_id "ENSRNOT00000142406"; transcript_version "1"; gene_source "ensembl"; gene_biotype "lncRNA"; transcript_source "ensembl"; transcript_biotype "lncRNA";
12	ensembl	gene	1643819	1723031	0	+	.	gene_id "ENSRNOG00000085462"; gene_version "1"; gene_source "ensembl"; gene_biotype "lncRNA";
12	ensembl	exon	1652913	1655249	0	+	.	gene_id "ENSRNOG00000085462"; gene_version "1"; transcript_id "ENSRNOT00000131264"; transcript_version "1"; exon_number "1"; gene_source "ensembl"; gene_biotype "lncRNA"; transcript_source "ensembl"; transcript_biotype "lncRNA"; exon_id "ENSRNOE00000796528"; exon_version "1"; tag "Ensembl_canonical";
12	ensembl	transcript	1652913	1659362	0	+	.	gene_id "ENSRNOG00000085462"; gene_version "1"; transcript_id "ENSRNOT00000131264"; transcript_version "1"; gene_source "ensembl"; gene_biotype "lncRNA"; transcript_source "ensembl"; transcript_biotype "lncRNA"; tag "Ensembl_canonical";
12	ensembl	exon	1654974	1655249	0	+	.	gene_id "ENSRNOG00000085462"; gene_version "1"; transcript_id "ENSRNOT00000139239"; transcript_version "1"; exon_number "1"; gene_source "ensembl"; gene_biotype "lncRNA"; transcript_source "ensembl"; transcript_biotype "lncRNA"; exon_id "ENSRNOE00000722510"; exon_version "1";
12	ensembl	transcript	1654974	1723031	0	+	.	gene_id "ENSRNOG00000085462"; gene_version "1"; transcript_id "ENSRNOT00000139239"; transcript_version "1"; gene_source "ensembl"; gene_biotype "lncRNA"; transcript_source "ensembl"; transcript_biotype "lncRNA";
12	sraer114_mid	exon	1655118	1655249	1.79816727948537	+	.	gene_id "ENSRNOG00000085462"; transcript_id "ENSRNOG00000085462_tx_1"; exon_id "12_1655118_1655249_+"; exonnum "1"; txlen "812";
12	sraer114_mid	exon	1655118	1655249	1.32342528645865	+	.	gene_id "ENSRNOG00000085462"; transcript_id "ENSRNOG00000085462_tx_2"; exon_id "12_1655118_1655249_+"; exonnum "1"; txlen "579";
12	sraer114_mid	exon	1655118	1655249	1.1406170646494	+	.	gene_id "ENSRNOG00000085462"; transcript_id "ENSRNOG00000085462_tx_3"; exon_id "12_1655118_1655249_+"; exonnum "1"; txlen "628";
12	sraer114_mid	exon	1655118	1655249	0.590116295904748	+	.	gene_id "ENSRNOG00000085462"; transcript_id "ENSRNOG00000085462_tx_6"; exon_id "12_1655118_1655249_+"; exonnum "1"; txlen "593";
12	sraer114_mid	exon	1655118	1655249	0.464248675044593	+	.	gene_id "ENSRNOG00000085462"; transcript_id "ENSRNOG00000085462_tx_7"; exon_id "12_1655118_1655249_+"; exonnum "1"; txlen "763";
12	sraer114_mid	exon	1655118	1655249	0.260397778614811	+	.	gene_id "ENSRNOG00000085462"; transcript_id "ENSRNOG00000085462_tx_8"; exon_id "12_1655118_1655249_+"; exonnum "1"; txlen "778";
12	sraer114_mid	exon	1656171	1656206	0.15096320041405	+	.	gene_id "ENSRNOG00000085462"; transcript_id "ENSRNOG00000085462_tx_9"; exon_id "12_1656171_1656206_+"; exonnum "2"; txlen "655";
12	ensembl	exon	1656171	1656330	0	+	.	gene_id "ENSRNOG00000085462"; gene_version "1"; transcript_id "ENSRNOT00000142881"; transcript_version "1"; exon_number "2"; gene_source "ensembl"; gene_biotype "lncRNA"; transcript_source "ensembl"; transcript_biotype "lncRNA"; exon_id "ENSRNOE00000701009"; exon_version "1";
12	ensembl	exon	1656171	1656330	0	+	.	gene_id "ENSRNOG00000085462"; gene_version "1"; transcript_id "ENSRNOT00000139239"; transcript_version "1"; exon_number "2"; gene_source "ensembl"; gene_biotype "lncRNA"; transcript_source "ensembl"; transcript_biotype "lncRNA"; exon_id "ENSRNOE00000701009"; exon_version "1";
12	ENSEMBL114_rn	exon	1656171	1656330	1.79816727948537	+	.	gene_id "ENSRNOG00000085462"; transcript_id "ENSRNOG00000085462_tx_1"; exon_id "12_1656171_1656330_+"; exonnum "2"; txlen "812";
12	ENSEMBL114_rn	exon	1656171	1656330	0.0588327125940362	+	.	gene_id "ENSRNOG00000085462"; transcript_id "ENSRNOG00000085462_tx_15"; exon_id "12_1656171_1656330_+"; exonnum "2"; txlen "1043";
12	ENSEMBL114_rn	exon	1656171	1656330	1.32342528645865	+	.	gene_id "ENSRNOG00000085462"; transcript_id "ENSRNOG00000085462_tx_2"; exon_id "12_1656171_1656330_+"; exonnum "2"; txlen "579";
12	ENSEMBL114_rn	exon	1656171	1656330	1.1406170646494	+	.	gene_id "ENSRNOG00000085462"; transcript_id "ENSRNOG00000085462_tx_3"; exon_id "12_1656171_1656330_+"; exonnum "2"; txlen "628";
12	ENSEMBL114_rn	exon	1656171	1656330	0.590116295904748	+	.	gene_id "ENSRNOG00000085462"; transcript_id "ENSRNOG00000085462_tx_6"; exon_id "12_1656171_1656330_+"; exonnum "2"; txlen "593";
12	ENSEMBL114_rn	exon	1656171	1656330	0.464248675044593	+	.	gene_id "ENSRNOG00000085462"; transcript_id "ENSRNOG00000085462_tx_7"; exon_id "12_1656171_1656330_+"; exonnum "2"; txlen "763";
12	ENSEMBL114_rn	exon	1656171	1656330	0.260397778614811	+	.	gene_id "ENSRNOG00000085462"; transcript_id "ENSRNOG00000085462_tx_8"; exon_id "12_1656171_1656330_+"; exonnum "2"; txlen "778";
12	sraer114_ss	exon	1656230	1656266	0.15096320041405	+	.	gene_id "ENSRNOG00000085462"; transcript_id "ENSRNOG00000085462_tx_9"; exon_id "12_1656230_1656266_+"; exonnum "3"; txlen "655";
12	ensembl	exon	1658485	1658668	0	+	.	gene_id "ENSRNOG00000085462"; gene_version "1"; transcript_id "ENSRNOT00000139239"; transcript_version "1"; exon_number "3"; gene_source "ensembl"; gene_biotype "lncRNA"; transcript_source "ensembl"; transcript_biotype "lncRNA"; exon_id "ENSRNOE00000772116"; exon_version "1";
12	ENSEMBL114_rn	exon	1658485	1658668	1.79816727948537	+	.	gene_id "ENSRNOG00000085462"; transcript_id "ENSRNOG00000085462_tx_1"; exon_id "12_1658485_1658668_+"; exonnum "3"; txlen "812";
12	ENSEMBL114_rn	exon	1658485	1658668	0.0588327125940362	+	.	gene_id "ENSRNOG00000085462"; transcript_id "ENSRNOG00000085462_tx_15"; exon_id "12_1658485_1658668_+"; exonnum "3"; txlen "1043";
12	ENSEMBL114_rn	exon	1658485	1658668	0.0556340522253903	+	.	gene_id "ENSRNOG00000085462"; transcript_id "ENSRNOG00000085462_tx_16"; exon_id "12_1658485_1658668_+"; exonnum "2"; txlen "1068";
12	ENSEMBL114_rn	exon	1658485	1658668	0.590116295904748	+	.	gene_id "ENSRNOG00000085462"; transcript_id "ENSRNOG00000085462_tx_6"; exon_id "12_1658485_1658668_+"; exonnum "3"; txlen "593";
12	ENSEMBL114_rn	exon	1658485	1658668	0.464248675044593	+	.	gene_id "ENSRNOG00000085462"; transcript_id "ENSRNOG00000085462_tx_7"; exon_id "12_1658485_1658668_+"; exonnum "3"; txlen "763";
12	ENSEMBL114_rn	exon	1658485	1658668	0.260397778614811	+	.	gene_id "ENSRNOG00000085462"; transcript_id "ENSRNOG00000085462_tx_8"; exon_id "12_1658485_1658668_+"; exonnum "3"; txlen "778";
12	ensembl	exon	1658485	1659210	0	+	.	gene_id "ENSRNOG00000085462"; gene_version "1"; transcript_id "ENSRNOT00000142881"; transcript_version "1"; exon_number "3"; gene_source "ensembl"; gene_biotype "lncRNA"; transcript_source "ensembl"; transcript_biotype "lncRNA"; exon_id "ENSRNOE00000745601"; exon_version "1";
12	ensembl	exon	1658485	1659210	0	+	.	gene_id "ENSRNOG00000085462"; gene_version "1"; transcript_id "ENSRNOT00000142406"; transcript_version "1"; exon_number "2"; gene_source "ensembl"; gene_biotype "lncRNA"; transcript_source "ensembl"; transcript_biotype "lncRNA"; exon_id "ENSRNOE00000745601"; exon_version "1";
12	ensembl	exon	1658485	1659362	0	+	.	gene_id "ENSRNOG00000085462"; gene_version "1"; transcript_id "ENSRNOT00000131264"; transcript_version "1"; exon_number "2"; gene_source "ensembl"; gene_biotype "lncRNA"; transcript_source "ensembl"; transcript_biotype "lncRNA"; exon_id "ENSRNOE00000774537"; exon_version "1"; tag "Ensembl_canonical";
12	sraer114_ss	exon	1661506	1661807	0.0556340522253903	+	.	gene_id "ENSRNOG00000085462"; transcript_id "ENSRNOG00000085462_tx_16"; exon_id "12_1661506_1661807_+"; exonnum "3"; txlen "1068";
12	sraer114_ss	exon	1661506	1661807	0.260397778614811	+	.	gene_id "ENSRNOG00000085462"; transcript_id "ENSRNOG00000085462_tx_8"; exon_id "12_1661506_1661807_+"; exonnum "4"; txlen "778";
12	sraer114_ss	exon	1668305	1668421	0.0588327125940362	+	.	gene_id "ENSRNOG00000085462"; transcript_id "ENSRNOG00000085462_tx_15"; exon_id "12_1668305_1668421_+"; exonnum "4"; txlen "1043";
12	sraer114_ss	exon	1668305	1668421	0.590116295904748	+	.	gene_id "ENSRNOG00000085462"; transcript_id "ENSRNOG00000085462_tx_6"; exon_id "12_1668305_1668421_+"; exonnum "4"; txlen "593";
12	ensembl	exon	1689483	1689531	0	+	.	gene_id "ENSRNOG00000085462"; gene_version "1"; transcript_id "ENSRNOT00000139239"; transcript_version "1"; exon_number "4"; gene_source "ensembl"; gene_biotype "lncRNA"; transcript_source "ensembl"; transcript_biotype "lncRNA"; exon_id "ENSRNOE00000774161"; exon_version "1";
12	ENSEMBL114_rn	exon	1689483	1689531	1.79816727948537	+	.	gene_id "ENSRNOG00000085462"; transcript_id "ENSRNOG00000085462_tx_1"; exon_id "12_1689483_1689531_+"; exonnum "4"; txlen "812";
12	ENSEMBL114_rn	exon	1689483	1689531	1.1406170646494	+	.	gene_id "ENSRNOG00000085462"; transcript_id "ENSRNOG00000085462_tx_3"; exon_id "12_1689483_1689531_+"; exonnum "3"; txlen "628";
12	ensembl	exon	1722745	1723031	0	+	.	gene_id "ENSRNOG00000085462"; gene_version "1"; transcript_id "ENSRNOT00000139239"; transcript_version "1"; exon_number "5"; gene_source "ensembl"; gene_biotype "lncRNA"; transcript_source "ensembl"; transcript_biotype "lncRNA"; exon_id "ENSRNOE00000689806"; exon_version "1";
12	ENSEMBL114_rn	exon	1722745	1723031	1.79816727948537	+	.	gene_id "ENSRNOG00000085462"; transcript_id "ENSRNOG00000085462_tx_1"; exon_id "12_1722745_1723031_+"; exonnum "5"; txlen "812";
12	ENSEMBL114_rn	exon	1722745	1723031	1.32342528645865	+	.	gene_id "ENSRNOG00000085462"; transcript_id "ENSRNOG00000085462_tx_2"; exon_id "12_1722745_1723031_+"; exonnum "3"; txlen "579";
12	ENSEMBL114_rn	exon	1722745	1723031	1.1406170646494	+	.	gene_id "ENSRNOG00000085462"; transcript_id "ENSRNOG00000085462_tx_3"; exon_id "12_1722745_1723031_+"; exonnum "4"; txlen "628";
12	ENSEMBL114_rn	exon	1722745	1723031	0.464248675044593	+	.	gene_id "ENSRNOG00000085462"; transcript_id "ENSRNOG00000085462_tx_7"; exon_id "12_1722745_1723031_+"; exonnum "4"; txlen "763";
12	ensembl	exon	1740772	1741088	0	+	.	gene_id "ENSRNOG00000062861"; gene_version "2"; transcript_id "ENSRNOT00000153695"; transcript_version "1"; exon_number "1"; gene_source "ensembl"; gene_biotype "lncRNA"; transcript_source "ensembl"; transcript_biotype "lncRNA"; exon_id "ENSRNOE00000688763"; exon_version "1";
12	ensembl	transcript	1740772	1743437	0	+	.	gene_id "ENSRNOG00000062861"; gene_version "2"; transcript_id "ENSRNOT00000153695"; transcript_version "1"; gene_source "ensembl"; gene_biotype "lncRNA"; transcript_source "ensembl"; transcript_biotype "lncRNA";
12	ensembl	gene	1740772	1802133	0	+	.	gene_id "ENSRNOG00000062861"; gene_version "2"; gene_source "ensembl"; gene_biotype "lncRNA";
12	ensembl	exon	1740896	1741088	0	+	.	gene_id "ENSRNOG00000062861"; gene_version "2"; transcript_id "ENSRNOT00000094633"; transcript_version "2"; exon_number "1"; gene_source "ensembl"; gene_biotype "lncRNA"; transcript_source "ensembl"; transcript_biotype "lncRNA"; exon_id "ENSRNOE00000760389"; exon_version "1"; tag "Ensembl_canonical";
12	ensembl	transcript	1740896	1743437	0	+	.	gene_id "ENSRNOG00000062861"; gene_version "2"; transcript_id "ENSRNOT00000094633"; transcript_version "2"; gene_source "ensembl"; gene_biotype "lncRNA"; transcript_source "ensembl"; transcript_biotype "lncRNA"; tag "Ensembl_canonical";
12	ensembl	exon	1740948	1741088	0	+	.	gene_id "ENSRNOG00000062861"; gene_version "2"; transcript_id "ENSRNOT00000121394"; transcript_version "1"; exon_number "1"; gene_source "ensembl"; gene_biotype "lncRNA"; transcript_source "ensembl"; transcript_biotype "lncRNA"; exon_id "ENSRNOE00000537669"; exon_version "3";
12	ensembl	transcript	1740948	1802133	0	+	.	gene_id "ENSRNOG00000062861"; gene_version "2"; transcript_id "ENSRNOT00000121394"; transcript_version "1"; gene_source "ensembl"; gene_biotype "lncRNA"; transcript_source "ensembl"; transcript_biotype "lncRNA";
12	ensembl	exon	1741846	1742093	0	+	.	gene_id "ENSRNOG00000062861"; gene_version "2"; transcript_id "ENSRNOT00000094633"; transcript_version "2"; exon_number "2"; gene_source "ensembl"; gene_biotype "lncRNA"; transcript_source "ensembl"; transcript_biotype "lncRNA"; exon_id "ENSRNOE00000814469"; exon_version "1"; tag "Ensembl_canonical";
12	ensembl	exon	1742813	1743437	0	+	.	gene_id "ENSRNOG00000062861"; gene_version "2"; transcript_id "ENSRNOT00000153695"; transcript_version "1"; exon_number "2"; gene_source "ensembl"; gene_biotype "lncRNA"; transcript_source "ensembl"; transcript_biotype "lncRNA"; exon_id "ENSRNOE00000682933"; exon_version "1";
12	ensembl	exon	1742813	1743437	0	+	.	gene_id "ENSRNOG00000062861"; gene_version "2"; transcript_id "ENSRNOT00000094633"; transcript_version "2"; exon_number "3"; gene_source "ensembl"; gene_biotype "lncRNA"; transcript_source "ensembl"; transcript_biotype "lncRNA"; exon_id "ENSRNOE00000682933"; exon_version "1"; tag "Ensembl_canonical";
12	ensembl	exon	1743850	1744033	0	+	.	gene_id "ENSRNOG00000062861"; gene_version "2"; transcript_id "ENSRNOT00000121394"; transcript_version "1"; exon_number "2"; gene_source "ensembl"; gene_biotype "lncRNA"; transcript_source "ensembl"; transcript_biotype "lncRNA"; exon_id "ENSRNOE00000772554"; exon_version "1";
12	ensembl	exon	1755182	1755258	0	+	.	gene_id "ENSRNOG00000062861"; gene_version "2"; transcript_id "ENSRNOT00000143056"; transcript_version "1"; exon_number "1"; gene_source "ensembl"; gene_biotype "lncRNA"; transcript_source "ensembl"; transcript_biotype "lncRNA"; exon_id "ENSRNOE00000747914"; exon_version "1";
12	ensembl	transcript	1755182	1802018	0	+	.	gene_id "ENSRNOG00000062861"; gene_version "2"; transcript_id "ENSRNOT00000143056"; transcript_version "1"; gene_source "ensembl"; gene_biotype "lncRNA"; transcript_source "ensembl"; transcript_biotype "lncRNA";
12	ensembl	exon	1801801	1802018	0	+	.	gene_id "ENSRNOG00000062861"; gene_version "2"; transcript_id "ENSRNOT00000143056"; transcript_version "1"; exon_number "2"; gene_source "ensembl"; gene_biotype "lncRNA"; transcript_source "ensembl"; transcript_biotype "lncRNA"; exon_id "ENSRNOE00000755169"; exon_version "1";
12	ensembl	exon	1801801	1802133	0	+	.	gene_id "ENSRNOG00000062861"; gene_version "2"; transcript_id "ENSRNOT00000121394"; transcript_version "1"; exon_number "3"; gene_source "ensembl"; gene_biotype "lncRNA"; transcript_source "ensembl"; transcript_biotype "lncRNA"; exon_id "ENSRNOE00000813111"; exon_version "1";
12	ensembl	exon	2005137	2006259	0	+	.	gene_id "ENSRNOG00000081331"; gene_version "1"; transcript_id "ENSRNOT00000135815"; transcript_version "1"; exon_number "1"; gene_source "ensembl"; gene_biotype "lncRNA"; transcript_source "ensembl"; transcript_biotype "lncRNA"; exon_id "ENSRNOE00000784499"; exon_version "1"; tag "Ensembl_canonical";
12	ensembl	gene	2005137	2006937	0	+	.	gene_id "ENSRNOG00000081331"; gene_version "1"; gene_source "ensembl"; gene_biotype "lncRNA";
12	ensembl	transcript	2005137	2006937	0	+	.	gene_id "ENSRNOG00000081331"; gene_version "1"; transcript_id "ENSRNOT00000135815"; transcript_version "1"; gene_source "ensembl"; gene_biotype "lncRNA"; transcript_source "ensembl"; transcript_biotype "lncRNA"; tag "Ensembl_canonical";
12	ensembl	exon	2006779	2006937	0	+	.	gene_id "ENSRNOG00000081331"; gene_version "1"; transcript_id "ENSRNOT00000135815"; transcript_version "1"; exon_number "2"; gene_source "ensembl"; gene_biotype "lncRNA"; transcript_source "ensembl"; transcript_biotype "lncRNA"; exon_id "ENSRNOE00000711869"; exon_version "1"; tag "Ensembl_canonical";
12	sraer114_es	exon	2027286	2027456	0.17009683671794	+	.	gene_id "ENSRNOG00000072823"; transcript_id "ENSRNOG00000072823_tx_3"; exon_id "12_2027286_2027456_+"; exonnum "1"; txlen "680";
12	sraer114_es	exon	2027286	2027456	0.17009683671794	+	.	gene_id "ENSRNOG00000072823"; transcript_id "ENSRNOG00000072823_tx_4"; exon_id "12_2027286_2027456_+"; exonnum "1"; txlen "846";
12	ensembl	exon	2030862	2030982	0	+	.	gene_id "ENSRNOG00000072823"; gene_version "1"; transcript_id "ENSRNOT00000128940"; transcript_version "1"; exon_number "1"; gene_source "ensembl"; gene_biotype "lncRNA"; transcript_source "ensembl"; transcript_biotype "lncRNA"; exon_id "ENSRNOE00000804155"; exon_version "1";
12	ensembl	gene	2030862	2679397	0	+	.	gene_id "ENSRNOG00000072823"; gene_version "1"; gene_source "ensembl"; gene_biotype "lncRNA";
12	ensembl	transcript	2030862	2679397	0	+	.	gene_id "ENSRNOG00000072823"; gene_version "1"; transcript_id "ENSRNOT00000128940"; transcript_version "1"; gene_source "ensembl"; gene_biotype "lncRNA"; transcript_source "ensembl"; transcript_biotype "lncRNA";
12	ensembl	exon	2064947	2064993	0	+	.	gene_id "ENSRNOG00000088295"; gene_version "1"; transcript_id "ENSRNOT00000128274"; transcript_version "1"; exon_number "1"; gene_source "ensembl"; gene_biotype "lncRNA"; transcript_source "ensembl"; transcript_biotype "lncRNA"; exon_id "ENSRNOE00000740975"; exon_version "1";
12	ensembl	transcript	2064947	2129377	0	+	.	gene_id "ENSRNOG00000088295"; gene_version "1"; transcript_id "ENSRNOT00000128274"; transcript_version "1"; gene_source "ensembl"; gene_biotype "lncRNA"; transcript_source "ensembl"; transcript_biotype "lncRNA";
12	ensembl	gene	2064947	2156245	0	+	.	gene_id "ENSRNOG00000088295"; gene_version "1"; gene_source "ensembl"; gene_biotype "lncRNA";
12	ensembl	exon	2066892	2066957	0	+	.	gene_id "ENSRNOG00000088295"; gene_version "1"; transcript_id "ENSRNOT00000128274"; transcript_version "1"; exon_number "2"; gene_source "ensembl"; gene_biotype "lncRNA"; transcript_source "ensembl"; transcript_biotype "lncRNA"; exon_id "ENSRNOE00000757759"; exon_version "1";
12	ensembl	exon	2117972	2118068	0	+	.	gene_id "ENSRNOG00000088295"; gene_version "1"; transcript_id "ENSRNOT00000145898"; transcript_version "1"; exon_number "1"; gene_source "ensembl"; gene_biotype "lncRNA"; transcript_source "ensembl"; transcript_biotype "lncRNA"; exon_id "ENSRNOE00000687136"; exon_version "1";
12	ensembl	transcript	2117972	2155549	0	+	.	gene_id "ENSRNOG00000088295"; gene_version "1"; transcript_id "ENSRNOT00000145898"; transcript_version "1"; gene_source "ensembl"; gene_biotype "lncRNA"; transcript_source "ensembl"; transcript_biotype "lncRNA";
12	ensembl	exon	2129137	2129377	0	+	.	gene_id "ENSRNOG00000088295"; gene_version "1"; transcript_id "ENSRNOT00000128274"; transcript_version "1"; exon_number "3"; gene_source "ensembl"; gene_biotype "lncRNA"; transcript_source "ensembl"; transcript_biotype "lncRNA"; exon_id "ENSRNOE00000689519"; exon_version "1";
12	ensembl	exon	2129137	2129377	0	+	.	gene_id "ENSRNOG00000088295"; gene_version "1"; transcript_id "ENSRNOT00000145898"; transcript_version "1"; exon_number "2"; gene_source "ensembl"; gene_biotype "lncRNA"; transcript_source "ensembl"; transcript_biotype "lncRNA"; exon_id "ENSRNOE00000689519"; exon_version "1";
12	ensembl	exon	2131118	2132412	0	+	.	gene_id "ENSRNOG00000088295"; gene_version "1"; transcript_id "ENSRNOT00000152206"; transcript_version "1"; exon_number "1"; gene_source "ensembl"; gene_biotype "lncRNA"; transcript_source "ensembl"; transcript_biotype "lncRNA"; exon_id "ENSRNOE00000789698"; exon_version "1"; tag "Ensembl_canonical";
12	ensembl	transcript	2131118	2133957	0	+	.	gene_id "ENSRNOG00000088295"; gene_version "1"; transcript_id "ENSRNOT00000152206"; transcript_version "1"; gene_source "ensembl"; gene_biotype "lncRNA"; transcript_source "ensembl"; transcript_biotype "lncRNA"; tag "Ensembl_canonical";
12	ensembl	exon	2132266	2132412	0	+	.	gene_id "ENSRNOG00000088295"; gene_version "1"; transcript_id "ENSRNOT00000145898"; transcript_version "1"; exon_number "3"; gene_source "ensembl"; gene_biotype "lncRNA"; transcript_source "ensembl"; transcript_biotype "lncRNA"; exon_id "ENSRNOE00000736604"; exon_version "1";
12	ensembl	exon	2133130	2133957	0	+	.	gene_id "ENSRNOG00000088295"; gene_version "1"; transcript_id "ENSRNOT00000152206"; transcript_version "1"; exon_number "2"; gene_source "ensembl"; gene_biotype "lncRNA"; transcript_source "ensembl"; transcript_biotype "lncRNA"; exon_id "ENSRNOE00000693455"; exon_version "1"; tag "Ensembl_canonical";
12	ensembl	exon	2136106	2136187	0	+	.	gene_id "ENSRNOG00000088295"; gene_version "1"; transcript_id "ENSRNOT00000145898"; transcript_version "1"; exon_number "4"; gene_source "ensembl"; gene_biotype "lncRNA"; transcript_source "ensembl"; transcript_biotype "lncRNA"; exon_id "ENSRNOE00000786086"; exon_version "1";
12	ensembl	exon	2139992	2140202	0	+	.	gene_id "ENSRNOG00000088295"; gene_version "1"; transcript_id "ENSRNOT00000128532"; transcript_version "1"; exon_number "1"; gene_source "ensembl"; gene_biotype "lncRNA"; transcript_source "ensembl"; transcript_biotype "lncRNA"; exon_id "ENSRNOE00000756155"; exon_version "1";
12	ensembl	transcript	2139992	2156245	0	+	.	gene_id "ENSRNOG00000088295"; gene_version "1"; transcript_id "ENSRNOT00000128532"; transcript_version "1"; gene_source "ensembl"; gene_biotype "lncRNA"; transcript_source "ensembl"; transcript_biotype "lncRNA";
12	ensembl	exon	2140125	2140202	0	+	.	gene_id "ENSRNOG00000088295"; gene_version "1"; transcript_id "ENSRNOT00000145898"; transcript_version "1"; exon_number "5"; gene_source "ensembl"; gene_biotype "lncRNA"; transcript_source "ensembl"; transcript_biotype "lncRNA"; exon_id "ENSRNOE00000735076"; exon_version "1";
12	ensembl	exon	2141280	2141857	0	+	.	gene_id "ENSRNOG00000088295"; gene_version "1"; transcript_id "ENSRNOT00000165725"; transcript_version "1"; exon_number "1"; gene_source "ensembl"; gene_biotype "lncRNA"; transcript_source "ensembl"; transcript_biotype "lncRNA"; exon_id "ENSRNOE00000751795"; exon_version "1";
12	ensembl	transcript	2141280	2155587	0	+	.	gene_id "ENSRNOG00000088295"; gene_version "1"; transcript_id "ENSRNOT00000165725"; transcript_version "1"; gene_source "ensembl"; gene_biotype "lncRNA"; transcript_source "ensembl"; transcript_biotype "lncRNA";
12	ensembl	exon	2141794	2141857	0	+	.	gene_id "ENSRNOG00000088295"; gene_version "1"; transcript_id "ENSRNOT00000145898"; transcript_version "1"; exon_number "6"; gene_source "ensembl"; gene_biotype "lncRNA"; transcript_source "ensembl"; transcript_biotype "lncRNA"; exon_id "ENSRNOE00000817851"; exon_version "1";
12	ensembl	exon	2141794	2141857	0	+	.	gene_id "ENSRNOG00000088295"; gene_version "1"; transcript_id "ENSRNOT00000128532"; transcript_version "1"; exon_number "2"; gene_source "ensembl"; gene_biotype "lncRNA"; transcript_source "ensembl"; transcript_biotype "lncRNA"; exon_id "ENSRNOE00000817851"; exon_version "1";
12	ensembl	exon	2145229	2145385	0	+	.	gene_id "ENSRNOG00000088295"; gene_version "1"; transcript_id "ENSRNOT00000145898"; transcript_version "1"; exon_number "7"; gene_source "ensembl"; gene_biotype "lncRNA"; transcript_source "ensembl"; transcript_biotype "lncRNA"; exon_id "ENSRNOE00000692438"; exon_version "1";
12	ensembl	exon	2145229	2145385	0	+	.	gene_id "ENSRNOG00000088295"; gene_version "1"; transcript_id "ENSRNOT00000128532"; transcript_version "1"; exon_number "3"; gene_source "ensembl"; gene_biotype "lncRNA"; transcript_source "ensembl"; transcript_biotype "lncRNA"; exon_id "ENSRNOE00000692438"; exon_version "1";
12	ensembl	exon	2145229	2145385	0	+	.	gene_id "ENSRNOG00000088295"; gene_version "1"; transcript_id "ENSRNOT00000165725"; transcript_version "1"; exon_number "2"; gene_source "ensembl"; gene_biotype "lncRNA"; transcript_source "ensembl"; transcript_biotype "lncRNA"; exon_id "ENSRNOE00000692438"; exon_version "1";
12	ensembl	exon	2147486	2147664	0	+	.	gene_id "ENSRNOG00000088295"; gene_version "1"; transcript_id "ENSRNOT00000145898"; transcript_version "1"; exon_number "8"; gene_source "ensembl"; gene_biotype "lncRNA"; transcript_source "ensembl"; transcript_biotype "lncRNA"; exon_id "ENSRNOE00000777468"; exon_version "1";
12	ensembl	exon	2147486	2147664	0	+	.	gene_id "ENSRNOG00000088295"; gene_version "1"; transcript_id "ENSRNOT00000128532"; transcript_version "1"; exon_number "4"; gene_source "ensembl"; gene_biotype "lncRNA"; transcript_source "ensembl"; transcript_biotype "lncRNA"; exon_id "ENSRNOE00000777468"; exon_version "1";
12	ensembl	exon	2149187	2149296	0	+	.	gene_id "ENSRNOG00000088295"; gene_version "1"; transcript_id "ENSRNOT00000145898"; transcript_version "1"; exon_number "9"; gene_source "ensembl"; gene_biotype "lncRNA"; transcript_source "ensembl"; transcript_biotype "lncRNA"; exon_id "ENSRNOE00000781286"; exon_version "1";
12	ensembl	exon	2149187	2149296	0	+	.	gene_id "ENSRNOG00000088295"; gene_version "1"; transcript_id "ENSRNOT00000128532"; transcript_version "1"; exon_number "5"; gene_source "ensembl"; gene_biotype "lncRNA"; transcript_source "ensembl"; transcript_biotype "lncRNA"; exon_id "ENSRNOE00000781286"; exon_version "1";
12	ensembl	exon	2149187	2149296	0	+	.	gene_id "ENSRNOG00000088295"; gene_version "1"; transcript_id "ENSRNOT00000165725"; transcript_version "1"; exon_number "3"; gene_source "ensembl"; gene_biotype "lncRNA"; transcript_source "ensembl"; transcript_biotype "lncRNA"; exon_id "ENSRNOE00000781286"; exon_version "1";
12	ensembl	exon	2149682	2149879	0	+	.	gene_id "ENSRNOG00000088295"; gene_version "1"; transcript_id "ENSRNOT00000145898"; transcript_version "1"; exon_number "10"; gene_source "ensembl"; gene_biotype "lncRNA"; transcript_source "ensembl"; transcript_biotype "lncRNA"; exon_id "ENSRNOE00000775722"; exon_version "1";
12	ensembl	exon	2149682	2149879	0	+	.	gene_id "ENSRNOG00000088295"; gene_version "1"; transcript_id "ENSRNOT00000128532"; transcript_version "1"; exon_number "6"; gene_source "ensembl"; gene_biotype "lncRNA"; transcript_source "ensembl"; transcript_biotype "lncRNA"; exon_id "ENSRNOE00000775722"; exon_version "1";
12	ensembl	exon	2153930	2154069	0	+	.	gene_id "ENSRNOG00000088295"; gene_version "1"; transcript_id "ENSRNOT00000145898"; transcript_version "1"; exon_number "11"; gene_source "ensembl"; gene_biotype "lncRNA"; transcript_source "ensembl"; transcript_biotype "lncRNA"; exon_id "ENSRNOE00000785116"; exon_version "1";
12	ensembl	exon	2153930	2154069	0	+	.	gene_id "ENSRNOG00000088295"; gene_version "1"; transcript_id "ENSRNOT00000128532"; transcript_version "1"; exon_number "7"; gene_source "ensembl"; gene_biotype "lncRNA"; transcript_source "ensembl"; transcript_biotype "lncRNA"; exon_id "ENSRNOE00000785116"; exon_version "1";
12	ensembl	exon	2155429	2155549	0	+	.	gene_id "ENSRNOG00000088295"; gene_version "1"; transcript_id "ENSRNOT00000145898"; transcript_version "1"; exon_number "12"; gene_source "ensembl"; gene_biotype "lncRNA"; transcript_source "ensembl"; transcript_biotype "lncRNA"; exon_id "ENSRNOE00000748716"; exon_version "1";
12	ensembl	exon	2155429	2155587	0	+	.	gene_id "ENSRNOG00000088295"; gene_version "1"; transcript_id "ENSRNOT00000128532"; transcript_version "1"; exon_number "8"; gene_source "ensembl"; gene_biotype "lncRNA"; transcript_source "ensembl"; transcript_biotype "lncRNA"; exon_id "ENSRNOE00000735187"; exon_version "1";
12	ensembl	exon	2155429	2155587	0	+	.	gene_id "ENSRNOG00000088295"; gene_version "1"; transcript_id "ENSRNOT00000165725"; transcript_version "1"; exon_number "4"; gene_source "ensembl"; gene_biotype "lncRNA"; transcript_source "ensembl"; transcript_biotype "lncRNA"; exon_id "ENSRNOE00000735187"; exon_version "1";
12	ensembl	exon	2156160	2156245	0	+	.	gene_id "ENSRNOG00000088295"; gene_version "1"; transcript_id "ENSRNOT00000128532"; transcript_version "1"; exon_number "9"; gene_source "ensembl"; gene_biotype "lncRNA"; transcript_source "ensembl"; transcript_biotype "lncRNA"; exon_id "ENSRNOE00000808873"; exon_version "1";
12	ensembl	exon	2157260	2158100	0	+	.	gene_id "ENSRNOG00000077549"; gene_version "1"; transcript_id "ENSRNOT00000140143"; transcript_version "1"; exon_number "1"; gene_source "ensembl"; gene_biotype "lncRNA"; transcript_source "ensembl"; transcript_biotype "lncRNA"; exon_id "ENSRNOE00000767827"; exon_version "1"; tag "Ensembl_canonical";
12	ensembl	gene	2157260	2181748	0	+	.	gene_id "ENSRNOG00000077549"; gene_version "1"; gene_source "ensembl"; gene_biotype "lncRNA";
12	ensembl	transcript	2157260	2181748	0	+	.	gene_id "ENSRNOG00000077549"; gene_version "1"; transcript_id "ENSRNOT00000140143"; transcript_version "1"; gene_source "ensembl"; gene_biotype "lncRNA"; transcript_source "ensembl"; transcript_biotype "lncRNA"; tag "Ensembl_canonical";
12	ensembl	exon	2162849	2162958	0	+	.	gene_id "ENSRNOG00000077549"; gene_version "1"; transcript_id "ENSRNOT00000140143"; transcript_version "1"; exon_number "2"; gene_source "ensembl"; gene_biotype "lncRNA"; transcript_source "ensembl"; transcript_biotype "lncRNA"; exon_id "ENSRNOE00000671396"; exon_version "1"; tag "Ensembl_canonical";
12	ensembl	exon	2167820	2168057	0	+	.	gene_id "ENSRNOG00000077549"; gene_version "1"; transcript_id "ENSRNOT00000140143"; transcript_version "1"; exon_number "3"; gene_source "ensembl"; gene_biotype "lncRNA"; transcript_source "ensembl"; transcript_biotype "lncRNA"; exon_id "ENSRNOE00000729052"; exon_version "1"; tag "Ensembl_canonical";
12	ensembl	exon	2180644	2181748	0	+	.	gene_id "ENSRNOG00000077549"; gene_version "1"; transcript_id "ENSRNOT00000140143"; transcript_version "1"; exon_number "4"; gene_source "ensembl"; gene_biotype "lncRNA"; transcript_source "ensembl"; transcript_biotype "lncRNA"; exon_id "ENSRNOE00000731805"; exon_version "1"; tag "Ensembl_canonical";
12	sraer114_es	exon	2333433	2333608	0.0733589188190776	+	.	gene_id "sraer114_gene_18744"; transcript_id "sraer114_gene_18744_tx_1"; exon_id "12_2333433_2333608_+"; exonnum "1"; txlen "544";
12	sraer114_ss	exon	2337252	2337619	0.0733589188190776	+	.	gene_id "sraer114_gene_18744"; transcript_id "sraer114_gene_18744_tx_1"; exon_id "12_2337252_2337619_+"; exonnum "2"; txlen "544";
12	ensembl	exon	2362859	2363031	0	+	.	gene_id "ENSRNOG00000090806"; gene_version "1"; transcript_id "ENSRNOT00000150035"; transcript_version "1"; exon_number "1"; gene_source "ensembl"; gene_biotype "lncRNA"; transcript_source "ensembl"; transcript_biotype "lncRNA"; exon_id "ENSRNOE00000710026"; exon_version "1"; tag "Ensembl_canonical";
12	ensembl	gene	2362859	2439647	0	+	.	gene_id "ENSRNOG00000090806"; gene_version "1"; gene_source "ensembl"; gene_biotype "lncRNA";
12	ensembl	transcript	2362859	2439647	0	+	.	gene_id "ENSRNOG00000090806"; gene_version "1"; transcript_id "ENSRNOT00000150035"; transcript_version "1"; gene_source "ensembl"; gene_biotype "lncRNA"; transcript_source "ensembl"; transcript_biotype "lncRNA"; tag "Ensembl_canonical";
12	ensembl	exon	2362871	2363031	0	+	.	gene_id "ENSRNOG00000090806"; gene_version "1"; transcript_id "ENSRNOT00000159802"; transcript_version "1"; exon_number "1"; gene_source "ensembl"; gene_biotype "lncRNA"; transcript_source "ensembl"; transcript_biotype "lncRNA"; exon_id "ENSRNOE00000743263"; exon_version "1";
12	ensembl	transcript	2362871	2439557	0	+	.	gene_id "ENSRNOG00000090806"; gene_version "1"; transcript_id "ENSRNOT00000159802"; transcript_version "1"; gene_source "ensembl"; gene_biotype "lncRNA"; transcript_source "ensembl"; transcript_biotype "lncRNA";
12	ensembl	exon	2379674	2379849	0	+	.	gene_id "ENSRNOG00000090806"; gene_version "1"; transcript_id "ENSRNOT00000150035"; transcript_version "1"; exon_number "2"; gene_source "ensembl"; gene_biotype "lncRNA"; transcript_source "ensembl"; transcript_biotype "lncRNA"; exon_id "ENSRNOE00000714734"; exon_version "1"; tag "Ensembl_canonical";
12	ensembl	exon	2380727	2381253	0	+	.	gene_id "ENSRNOG00000090806"; gene_version "1"; transcript_id "ENSRNOT00000143163"; transcript_version "1"; exon_number "1"; gene_source "ensembl"; gene_biotype "lncRNA"; transcript_source "ensembl"; transcript_biotype "lncRNA"; exon_id "ENSRNOE00000757148"; exon_version "1";
12	ensembl	transcript	2380727	2439557	0	+	.	gene_id "ENSRNOG00000090806"; gene_version "1"; transcript_id "ENSRNOT00000143163"; transcript_version "1"; gene_source "ensembl"; gene_biotype "lncRNA"; transcript_source "ensembl"; transcript_biotype "lncRNA";
12	ensembl	exon	2380731	2381253	0	+	.	gene_id "ENSRNOG00000090806"; gene_version "1"; transcript_id "ENSRNOT00000158521"; transcript_version "1"; exon_number "1"; gene_source "ensembl"; gene_biotype "lncRNA"; transcript_source "ensembl"; transcript_biotype "lncRNA"; exon_id "ENSRNOE00000818077"; exon_version "1";
12	ensembl	transcript	2380731	2439089	0	+	.	gene_id "ENSRNOG00000090806"; gene_version "1"; transcript_id "ENSRNOT00000158521"; transcript_version "1"; gene_source "ensembl"; gene_biotype "lncRNA"; transcript_source "ensembl"; transcript_biotype "lncRNA";
12	ensembl	exon	2381132	2381253	0	+	.	gene_id "ENSRNOG00000090806"; gene_version "1"; transcript_id "ENSRNOT00000150035"; transcript_version "1"; exon_number "3"; gene_source "ensembl"; gene_biotype "lncRNA"; transcript_source "ensembl"; transcript_biotype "lncRNA"; exon_id "ENSRNOE00000686293"; exon_version "1"; tag "Ensembl_canonical";
12	ensembl	exon	2381132	2381253	0	+	.	gene_id "ENSRNOG00000090806"; gene_version "1"; transcript_id "ENSRNOT00000159802"; transcript_version "1"; exon_number "2"; gene_source "ensembl"; gene_biotype "lncRNA"; transcript_source "ensembl"; transcript_biotype "lncRNA"; exon_id "ENSRNOE00000686293"; exon_version "1";
12	ensembl	exon	2383191	2384348	0	+	.	gene_id "ENSRNOG00000084639"; gene_version "1"; transcript_id "ENSRNOT00000140124"; transcript_version "1"; exon_number "1"; gene_source "ensembl"; gene_biotype "lncRNA"; transcript_source "ensembl"; transcript_biotype "lncRNA"; exon_id "ENSRNOE00000677229"; exon_version "1"; tag "Ensembl_canonical";
12	ensembl	gene	2383191	2384491	0	+	.	gene_id "ENSRNOG00000084639"; gene_version "1"; gene_source "ensembl"; gene_biotype "lncRNA";
12	ensembl	transcript	2383191	2384491	0	+	.	gene_id "ENSRNOG00000084639"; gene_version "1"; transcript_id "ENSRNOT00000140124"; transcript_version "1"; gene_source "ensembl"; gene_biotype "lncRNA"; transcript_source "ensembl"; transcript_biotype "lncRNA"; tag "Ensembl_canonical";
12	ensembl	exon	2384380	2384491	0	+	.	gene_id "ENSRNOG00000084639"; gene_version "1"; transcript_id "ENSRNOT00000140124"; transcript_version "1"; exon_number "2"; gene_source "ensembl"; gene_biotype "lncRNA"; transcript_source "ensembl"; transcript_biotype "lncRNA"; exon_id "ENSRNOE00000699898"; exon_version "1"; tag "Ensembl_canonical";
12	sraer114_es	exon	2391824	2391965	0.238242854068436	+	.	gene_id "ENSRNOG00000090806"; transcript_id "ENSRNOG00000090806_tx_10"; exon_id "12_2391824_2391965_+"; exonnum "1"; txlen "6683";
12	sraer114_es	exon	2391824	2391965	0.173874627265324	+	.	gene_id "ENSRNOG00000090806"; transcript_id "ENSRNOG00000090806_tx_14"; exon_id "12_2391824_2391965_+"; exonnum "1"; txlen "6551";
12	sraer114_mid	exon	2392942	2393042	3.4989859002331	+	.	gene_id "ENSRNOG00000090806"; transcript_id "ENSRNOG00000090806_tx_1"; exon_id "12_2392942_2393042_+"; exonnum "1"; txlen "5915";
12	sraer114_es	exon	2412381	2412471	0.24744856563266	+	.	gene_id "ENSRNOG00000090806"; transcript_id "ENSRNOG00000090806_tx_8"; exon_id "12_2412381_2412471_+"; exonnum "1"; txlen "728";
12	sraer114_es	exon	2412381	2412471	0.24744856563266	+	.	gene_id "ENSRNOG00000090806"; transcript_id "ENSRNOG00000090806_tx_9"; exon_id "12_2412381_2412471_+"; exonnum "1"; txlen "784";
12	ensembl	exon	2412698	2412835	0	+	.	gene_id "ENSRNOG00000090806"; gene_version "1"; transcript_id "ENSRNOT00000150035"; transcript_version "1"; exon_number "4"; gene_source "ensembl"; gene_biotype "lncRNA"; transcript_source "ensembl"; transcript_biotype "lncRNA"; exon_id "ENSRNOE00000715885"; exon_version "1"; tag "Ensembl_canonical";
12	ensembl	exon	2412698	2412835	0	+	.	gene_id "ENSRNOG00000090806"; gene_version "1"; transcript_id "ENSRNOT00000159802"; transcript_version "1"; exon_number "3"; gene_source "ensembl"; gene_biotype "lncRNA"; transcript_source "ensembl"; transcript_biotype "lncRNA"; exon_id "ENSRNOE00000715885"; exon_version "1";
12	ensembl	exon	2412698	2412835	0	+	.	gene_id "ENSRNOG00000090806"; gene_version "1"; transcript_id "ENSRNOT00000158521"; transcript_version "1"; exon_number "2"; gene_source "ensembl"; gene_biotype "lncRNA"; transcript_source "ensembl"; transcript_biotype "lncRNA"; exon_id "ENSRNOE00000715885"; exon_version "1";
12	ENSEMBL114_rn	exon	2412698	2412835	0.238242854068436	+	.	gene_id "ENSRNOG00000090806"; transcript_id "ENSRNOG00000090806_tx_10"; exon_id "12_2412698_2412835_+"; exonnum "2"; txlen "6683";
12	ENSEMBL114_rn	exon	2412698	2412835	0.173874627265324	+	.	gene_id "ENSRNOG00000090806"; transcript_id "ENSRNOG00000090806_tx_14"; exon_id "12_2412698_2412835_+"; exonnum "2"; txlen "6551";
12	ENSEMBL114_rn	exon	2412698	2412835	0.24744856563266	+	.	gene_id "ENSRNOG00000090806"; transcript_id "ENSRNOG00000090806_tx_8"; exon_id "12_2412698_2412835_+"; exonnum "2"; txlen "728";
12	ENSEMBL114_rn	exon	2412698	2412835	0.24744856563266	+	.	gene_id "ENSRNOG00000090806"; transcript_id "ENSRNOG00000090806_tx_9"; exon_id "12_2412698_2412835_+"; exonnum "2"; txlen "784";
12	sraer114_es	exon	2413493	2413608	0.407924540545287	+	.	gene_id "ENSRNOG00000090806"; transcript_id "ENSRNOG00000090806_tx_3"; exon_id "12_2413493_2413608_+"; exonnum "1"; txlen "615";
12	sraer114_es	exon	2413493	2413608	0.385988975629172	+	.	gene_id "ENSRNOG00000090806"; transcript_id "ENSRNOG00000090806_tx_4"; exon_id "12_2413493_2413608_+"; exonnum "1"; txlen "671";
12	ensembl	exon	2415421	2415564	0	+	.	gene_id "ENSRNOG00000090806"; gene_version "1"; transcript_id "ENSRNOT00000150035"; transcript_version "1"; exon_number "5"; gene_source "ensembl"; gene_biotype "lncRNA"; transcript_source "ensembl"; transcript_biotype "lncRNA"; exon_id "ENSRNOE00000820225"; exon_version "1"; tag "Ensembl_canonical";
12	ensembl	exon	2415421	2415564	0	+	.	gene_id "ENSRNOG00000090806"; gene_version "1"; transcript_id "ENSRNOT00000159802"; transcript_version "1"; exon_number "4"; gene_source "ensembl"; gene_biotype "lncRNA"; transcript_source "ensembl"; transcript_biotype "lncRNA"; exon_id "ENSRNOE00000820225"; exon_version "1";
12	ensembl	exon	2415421	2415564	0	+	.	gene_id "ENSRNOG00000090806"; gene_version "1"; transcript_id "ENSRNOT00000143163"; transcript_version "1"; exon_number "2"; gene_source "ensembl"; gene_biotype "lncRNA"; transcript_source "ensembl"; transcript_biotype "lncRNA"; exon_id "ENSRNOE00000820225"; exon_version "1";
12	ensembl	exon	2415421	2415564	0	+	.	gene_id "ENSRNOG00000090806"; gene_version "1"; transcript_id "ENSRNOT00000158521"; transcript_version "1"; exon_number "3"; gene_source "ensembl"; gene_biotype "lncRNA"; transcript_source "ensembl"; transcript_biotype "lncRNA"; exon_id "ENSRNOE00000820225"; exon_version "1";
12	ENSEMBL114_rn	exon	2415421	2415564	0.238242854068436	+	.	gene_id "ENSRNOG00000090806"; transcript_id "ENSRNOG00000090806_tx_10"; exon_id "12_2415421_2415564_+"; exonnum "3"; txlen "6683";
12	ENSEMBL114_rn	exon	2415421	2415564	0.173874627265324	+	.	gene_id "ENSRNOG00000090806"; transcript_id "ENSRNOG00000090806_tx_14"; exon_id "12_2415421_2415564_+"; exonnum "3"; txlen "6551";
12	ENSEMBL114_rn	exon	2415421	2415564	0.407924540545287	+	.	gene_id "ENSRNOG00000090806"; transcript_id "ENSRNOG00000090806_tx_3"; exon_id "12_2415421_2415564_+"; exonnum "2"; txlen "615";
12	ENSEMBL114_rn	exon	2415421	2415564	0.385988975629172	+	.	gene_id "ENSRNOG00000090806"; transcript_id "ENSRNOG00000090806_tx_4"; exon_id "12_2415421_2415564_+"; exonnum "2"; txlen "671";
12	ENSEMBL114_rn	exon	2415421	2415564	0.24744856563266	+	.	gene_id "ENSRNOG00000090806"; transcript_id "ENSRNOG00000090806_tx_8"; exon_id "12_2415421_2415564_+"; exonnum "3"; txlen "728";
12	ENSEMBL114_rn	exon	2415421	2415564	0.24744856563266	+	.	gene_id "ENSRNOG00000090806"; transcript_id "ENSRNOG00000090806_tx_9"; exon_id "12_2415421_2415564_+"; exonnum "3"; txlen "784";
12	ensembl	exon	2415489	2415564	0	+	.	gene_id "ENSRNOG00000090806"; gene_version "1"; transcript_id "ENSRNOT00000164428"; transcript_version "1"; exon_number "1"; gene_source "ensembl"; gene_biotype "lncRNA"; transcript_source "ensembl"; transcript_biotype "lncRNA"; exon_id "ENSRNOE00000700279"; exon_version "1";
12	ensembl	transcript	2415489	2439557	0	+	.	gene_id "ENSRNOG00000090806"; gene_version "1"; transcript_id "ENSRNOT00000164428"; transcript_version "1"; gene_source "ensembl"; gene_biotype "lncRNA"; transcript_source "ensembl"; transcript_biotype "lncRNA";
12	sraer114_mid	exon	2417750	2417805	0.385988975629172	+	.	gene_id "ENSRNOG00000090806"; transcript_id "ENSRNOG00000090806_tx_4"; exon_id "12_2417750_2417805_+"; exonnum "3"; txlen "671";
12	sraer114_mid	exon	2417750	2417805	0.24744856563266	+	.	gene_id "ENSRNOG00000090806"; transcript_id "ENSRNOG00000090806_tx_9"; exon_id "12_2417750_2417805_+"; exonnum "4"; txlen "784";
12	ensembl	exon	2424690	2424894	0	+	.	gene_id "ENSRNOG00000090806"; gene_version "1"; transcript_id "ENSRNOT00000150035"; transcript_version "1"; exon_number "6"; gene_source "ensembl"; gene_biotype "lncRNA"; transcript_source "ensembl"; transcript_biotype "lncRNA"; exon_id "ENSRNOE00000726544"; exon_version "1"; tag "Ensembl_canonical";
12	ensembl	exon	2424690	2424894	0	+	.	gene_id "ENSRNOG00000090806"; gene_version "1"; transcript_id "ENSRNOT00000159802"; transcript_version "1"; exon_number "5"; gene_source "ensembl"; gene_biotype "lncRNA"; transcript_source "ensembl"; transcript_biotype "lncRNA"; exon_id "ENSRNOE00000726544"; exon_version "1";
12	ensembl	exon	2424690	2424894	0	+	.	gene_id "ENSRNOG00000090806"; gene_version "1"; transcript_id "ENSRNOT00000143163"; transcript_version "1"; exon_number "3"; gene_source "ensembl"; gene_biotype "lncRNA"; transcript_source "ensembl"; transcript_biotype "lncRNA"; exon_id "ENSRNOE00000726544"; exon_version "1";
12	ensembl	exon	2424690	2424894	0	+	.	gene_id "ENSRNOG00000090806"; gene_version "1"; transcript_id "ENSRNOT00000158521"; transcript_version "1"; exon_number "4"; gene_source "ensembl"; gene_biotype "lncRNA"; transcript_source "ensembl"; transcript_biotype "lncRNA"; exon_id "ENSRNOE00000726544"; exon_version "1";
12	ensembl	exon	2424690	2424894	0	+	.	gene_id "ENSRNOG00000090806"; gene_version "1"; transcript_id "ENSRNOT00000164428"; transcript_version "1"; exon_number "2"; gene_source "ensembl"; gene_biotype "lncRNA"; transcript_source "ensembl"; transcript_biotype "lncRNA"; exon_id "ENSRNOE00000726544"; exon_version "1";
12	ENSEMBL114_rn	exon	2424690	2424894	0.238242854068436	+	.	gene_id "ENSRNOG00000090806"; transcript_id "ENSRNOG00000090806_tx_10"; exon_id "12_2424690_2424894_+"; exonnum "4"; txlen "6683";
12	ENSEMBL114_rn	exon	2424690	2424894	0.173874627265324	+	.	gene_id "ENSRNOG00000090806"; transcript_id "ENSRNOG00000090806_tx_14"; exon_id "12_2424690_2424894_+"; exonnum "4"; txlen "6551";
12	ENSEMBL114_rn	exon	2424690	2424894	0.407924540545287	+	.	gene_id "ENSRNOG00000090806"; transcript_id "ENSRNOG00000090806_tx_3"; exon_id "12_2424690_2424894_+"; exonnum "3"; txlen "615";
12	ENSEMBL114_rn	exon	2424690	2424894	0.385988975629172	+	.	gene_id "ENSRNOG00000090806"; transcript_id "ENSRNOG00000090806_tx_4"; exon_id "12_2424690_2424894_+"; exonnum "4"; txlen "671";
12	ENSEMBL114_rn	exon	2424690	2424894	0.24744856563266	+	.	gene_id "ENSRNOG00000090806"; transcript_id "ENSRNOG00000090806_tx_8"; exon_id "12_2424690_2424894_+"; exonnum "4"; txlen "728";
12	ENSEMBL114_rn	exon	2424690	2424894	0.24744856563266	+	.	gene_id "ENSRNOG00000090806"; transcript_id "ENSRNOG00000090806_tx_9"; exon_id "12_2424690_2424894_+"; exonnum "5"; txlen "784";
12	ensembl	exon	2425698	2425847	0	+	.	gene_id "ENSRNOG00000090806"; gene_version "1"; transcript_id "ENSRNOT00000164428"; transcript_version "1"; exon_number "3"; gene_source "ensembl"; gene_biotype "lncRNA"; transcript_source "ensembl"; transcript_biotype "lncRNA"; exon_id "ENSRNOE00000625392"; exon_version "2";
12	ENSEMBL114_rn	exon	2425698	2425847	0.407924540545287	+	.	gene_id "ENSRNOG00000090806"; transcript_id "ENSRNOG00000090806_tx_3"; exon_id "12_2425698_2425847_+"; exonnum "4"; txlen "615";
12	ENSEMBL114_rn	exon	2425698	2425847	0.385988975629172	+	.	gene_id "ENSRNOG00000090806"; transcript_id "ENSRNOG00000090806_tx_4"; exon_id "12_2425698_2425847_+"; exonnum "5"; txlen "671";
12	ENSEMBL114_rn	exon	2425698	2425847	0.24744856563266	+	.	gene_id "ENSRNOG00000090806"; transcript_id "ENSRNOG00000090806_tx_8"; exon_id "12_2425698_2425847_+"; exonnum "5"; txlen "728";
12	ENSEMBL114_rn	exon	2425698	2425847	0.24744856563266	+	.	gene_id "ENSRNOG00000090806"; transcript_id "ENSRNOG00000090806_tx_9"; exon_id "12_2425698_2425847_+"; exonnum "6"; txlen "784";
12	ensembl	exon	2429264	2429366	0	+	.	gene_id "ENSRNOG00000090806"; gene_version "1"; transcript_id "ENSRNOT00000150035"; transcript_version "1"; exon_number "7"; gene_source "ensembl"; gene_biotype "lncRNA"; transcript_source "ensembl"; transcript_biotype "lncRNA"; exon_id "ENSRNOE00000731146"; exon_version "1"; tag "Ensembl_canonical";
12	ensembl	exon	2429264	2429366	0	+	.	gene_id "ENSRNOG00000090806"; gene_version "1"; transcript_id "ENSRNOT00000159802"; transcript_version "1"; exon_number "6"; gene_source "ensembl"; gene_biotype "lncRNA"; transcript_source "ensembl"; transcript_biotype "lncRNA"; exon_id "ENSRNOE00000731146"; exon_version "1";
12	ensembl	exon	2429264	2429366	0	+	.	gene_id "ENSRNOG00000090806"; gene_version "1"; transcript_id "ENSRNOT00000143163"; transcript_version "1"; exon_number "4"; gene_source "ensembl"; gene_biotype "lncRNA"; transcript_source "ensembl"; transcript_biotype "lncRNA"; exon_id "ENSRNOE00000731146"; exon_version "1";
12	ensembl	exon	2429264	2429366	0	+	.	gene_id "ENSRNOG00000090806"; gene_version "1"; transcript_id "ENSRNOT00000164428"; transcript_version "1"; exon_number "4"; gene_source "ensembl"; gene_biotype "lncRNA"; transcript_source "ensembl"; transcript_biotype "lncRNA"; exon_id "ENSRNOE00000731146"; exon_version "1";
12	ENSEMBL114_rn	exon	2429264	2429366	0.238242854068436	+	.	gene_id "ENSRNOG00000090806"; transcript_id "ENSRNOG00000090806_tx_10"; exon_id "12_2429264_2429366_+"; exonnum "5"; txlen "6683";
12	ENSEMBL114_rn	exon	2429264	2429366	0.173874627265324	+	.	gene_id "ENSRNOG00000090806"; transcript_id "ENSRNOG00000090806_tx_14"; exon_id "12_2429264_2429366_+"; exonnum "5"; txlen "6551";
12	ensembl	exon	2429969	2430105	0	+	.	gene_id "ENSRNOG00000090806"; gene_version "1"; transcript_id "ENSRNOT00000150035"; transcript_version "1"; exon_number "8"; gene_source "ensembl"; gene_biotype "lncRNA"; transcript_source "ensembl"; transcript_biotype "lncRNA"; exon_id "ENSRNOE00000754035"; exon_version "1"; tag "Ensembl_canonical";
12	ensembl	exon	2429969	2430105	0	+	.	gene_id "ENSRNOG00000090806"; gene_version "1"; transcript_id "ENSRNOT00000159802"; transcript_version "1"; exon_number "7"; gene_source "ensembl"; gene_biotype "lncRNA"; transcript_source "ensembl"; transcript_biotype "lncRNA"; exon_id "ENSRNOE00000754035"; exon_version "1";
12	ensembl	exon	2429969	2430105	0	+	.	gene_id "ENSRNOG00000090806"; gene_version "1"; transcript_id "ENSRNOT00000143163"; transcript_version "1"; exon_number "5"; gene_source "ensembl"; gene_biotype "lncRNA"; transcript_source "ensembl"; transcript_biotype "lncRNA"; exon_id "ENSRNOE00000754035"; exon_version "1";
12	ensembl	exon	2429969	2430105	0	+	.	gene_id "ENSRNOG00000090806"; gene_version "1"; transcript_id "ENSRNOT00000164428"; transcript_version "1"; exon_number "5"; gene_source "ensembl"; gene_biotype "lncRNA"; transcript_source "ensembl"; transcript_biotype "lncRNA"; exon_id "ENSRNOE00000754035"; exon_version "1";
12	ENSEMBL114_rn	exon	2429969	2430105	0.238242854068436	+	.	gene_id "ENSRNOG00000090806"; transcript_id "ENSRNOG00000090806_tx_10"; exon_id "12_2429969_2430105_+"; exonnum "6"; txlen "6683";
12	ENSEMBL114_rn	exon	2429969	2430105	0.173874627265324	+	.	gene_id "ENSRNOG00000090806"; transcript_id "ENSRNOG00000090806_tx_14"; exon_id "12_2429969_2430105_+"; exonnum "6"; txlen "6551";
12	ensembl	exon	2431475	2431606	0	+	.	gene_id "ENSRNOG00000090806"; gene_version "1"; transcript_id "ENSRNOT00000150035"; transcript_version "1"; exon_number "9"; gene_source "ensembl"; gene_biotype "lncRNA"; transcript_source "ensembl"; transcript_biotype "lncRNA"; exon_id "ENSRNOE00000767917"; exon_version "1"; tag "Ensembl_canonical";
12	ensembl	exon	2431475	2431606	0	+	.	gene_id "ENSRNOG00000090806"; gene_version "1"; transcript_id "ENSRNOT00000159802"; transcript_version "1"; exon_number "8"; gene_source "ensembl"; gene_biotype "lncRNA"; transcript_source "ensembl"; transcript_biotype "lncRNA"; exon_id "ENSRNOE00000767917"; exon_version "1";
12	ensembl	exon	2431475	2431606	0	+	.	gene_id "ENSRNOG00000090806"; gene_version "1"; transcript_id "ENSRNOT00000143163"; transcript_version "1"; exon_number "6"; gene_source "ensembl"; gene_biotype "lncRNA"; transcript_source "ensembl"; transcript_biotype "lncRNA"; exon_id "ENSRNOE00000767917"; exon_version "1";
12	ENSEMBL114_rn	exon	2431475	2431606	3.4989859002331	+	.	gene_id "ENSRNOG00000090806"; transcript_id "ENSRNOG00000090806_tx_1"; exon_id "12_2431475_2431606_+"; exonnum "2"; txlen "5915";
12	ENSEMBL114_rn	exon	2431475	2431606	0.238242854068436	+	.	gene_id "ENSRNOG00000090806"; transcript_id "ENSRNOG00000090806_tx_10"; exon_id "12_2431475_2431606_+"; exonnum "7"; txlen "6683";
12	ensembl	exon	2432268	2432451	0	+	.	gene_id "ENSRNOG00000090806"; gene_version "1"; transcript_id "ENSRNOT00000150035"; transcript_version "1"; exon_number "10"; gene_source "ensembl"; gene_biotype "lncRNA"; transcript_source "ensembl"; transcript_biotype "lncRNA"; exon_id "ENSRNOE00000745038"; exon_version "1"; tag "Ensembl_canonical";
12	ensembl	exon	2432268	2432451	0	+	.	gene_id "ENSRNOG00000090806"; gene_version "1"; transcript_id "ENSRNOT00000159802"; transcript_version "1"; exon_number "9"; gene_source "ensembl"; gene_biotype "lncRNA"; transcript_source "ensembl"; transcript_biotype "lncRNA"; exon_id "ENSRNOE00000745038"; exon_version "1";
12	ensembl	exon	2432268	2432451	0	+	.	gene_id "ENSRNOG00000090806"; gene_version "1"; transcript_id "ENSRNOT00000143163"; transcript_version "1"; exon_number "7"; gene_source "ensembl"; gene_biotype "lncRNA"; transcript_source "ensembl"; transcript_biotype "lncRNA"; exon_id "ENSRNOE00000745038"; exon_version "1";
12	ensembl	exon	2432268	2432451	0	+	.	gene_id "ENSRNOG00000090806"; gene_version "1"; transcript_id "ENSRNOT00000158521"; transcript_version "1"; exon_number "5"; gene_source "ensembl"; gene_biotype "lncRNA"; transcript_source "ensembl"; transcript_biotype "lncRNA"; exon_id "ENSRNOE00000745038"; exon_version "1";
12	ensembl	exon	2432268	2432451	0	+	.	gene_id "ENSRNOG00000090806"; gene_version "1"; transcript_id "ENSRNOT00000164428"; transcript_version "1"; exon_number "6"; gene_source "ensembl"; gene_biotype "lncRNA"; transcript_source "ensembl"; transcript_biotype "lncRNA"; exon_id "ENSRNOE00000745038"; exon_version "1";
12	ENSEMBL114_rn	exon	2432268	2432451	3.4989859002331	+	.	gene_id "ENSRNOG00000090806"; transcript_id "ENSRNOG00000090806_tx_1"; exon_id "12_2432268_2432451_+"; exonnum "3"; txlen "5915";
12	ENSEMBL114_rn	exon	2432268	2432451	0.238242854068436	+	.	gene_id "ENSRNOG00000090806"; transcript_id "ENSRNOG00000090806_tx_10"; exon_id "12_2432268_2432451_+"; exonnum "8"; txlen "6683";
12	ENSEMBL114_rn	exon	2432268	2432451	0.173874627265324	+	.	gene_id "ENSRNOG00000090806"; transcript_id "ENSRNOG00000090806_tx_14"; exon_id "12_2432268_2432451_+"; exonnum "7"; txlen "6551";
12	ensembl	exon	2434060	2439089	0	+	.	gene_id "ENSRNOG00000090806"; gene_version "1"; transcript_id "ENSRNOT00000158521"; transcript_version "1"; exon_number "6"; gene_source "ensembl"; gene_biotype "lncRNA"; transcript_source "ensembl"; transcript_biotype "lncRNA"; exon_id "ENSRNOE00000816729"; exon_version "1";
12	ensembl	exon	2434060	2439557	0	+	.	gene_id "ENSRNOG00000090806"; gene_version "1"; transcript_id "ENSRNOT00000159802"; transcript_version "1"; exon_number "10"; gene_source "ensembl"; gene_biotype "lncRNA"; transcript_source "ensembl"; transcript_biotype "lncRNA"; exon_id "ENSRNOE00000726929"; exon_version "1";
12	ensembl	exon	2434060	2439557	0	+	.	gene_id "ENSRNOG00000090806"; gene_version "1"; transcript_id "ENSRNOT00000143163"; transcript_version "1"; exon_number "8"; gene_source "ensembl"; gene_biotype "lncRNA"; transcript_source "ensembl"; transcript_biotype "lncRNA"; exon_id "ENSRNOE00000726929"; exon_version "1";
12	ensembl	exon	2434060	2439557	0	+	.	gene_id "ENSRNOG00000090806"; gene_version "1"; transcript_id "ENSRNOT00000164428"; transcript_version "1"; exon_number "7"; gene_source "ensembl"; gene_biotype "lncRNA"; transcript_source "ensembl"; transcript_biotype "lncRNA"; exon_id "ENSRNOE00000726929"; exon_version "1";
12	ENSEMBL114_rn	exon	2434060	2439557	3.4989859002331	+	.	gene_id "ENSRNOG00000090806"; transcript_id "ENSRNOG00000090806_tx_1"; exon_id "12_2434060_2439557_+"; exonnum "4"; txlen "5915";
12	ENSEMBL114_rn	exon	2434060	2439557	0.238242854068436	+	.	gene_id "ENSRNOG00000090806"; transcript_id "ENSRNOG00000090806_tx_10"; exon_id "12_2434060_2439557_+"; exonnum "9"; txlen "6683";
12	ENSEMBL114_rn	exon	2434060	2439557	0.173874627265324	+	.	gene_id "ENSRNOG00000090806"; transcript_id "ENSRNOG00000090806_tx_14"; exon_id "12_2434060_2439557_+"; exonnum "8"; txlen "6551";
12	ensembl	exon	2434060	2439647	0	+	.	gene_id "ENSRNOG00000090806"; gene_version "1"; transcript_id "ENSRNOT00000150035"; transcript_version "1"; exon_number "11"; gene_source "ensembl"; gene_biotype "lncRNA"; transcript_source "ensembl"; transcript_biotype "lncRNA"; exon_id "ENSRNOE00000774552"; exon_version "1"; tag "Ensembl_canonical";
12	ensembl	exon	2589146	2589218	0	+	.	gene_id "ENSRNOG00000087135"; gene_version "1"; transcript_id "ENSRNOT00000148738"; transcript_version "1"; exon_number "1"; gene_source "ensembl"; gene_biotype "lncRNA"; transcript_source "ensembl"; transcript_biotype "lncRNA"; exon_id "ENSRNOE00000774643"; exon_version "1"; tag "Ensembl_canonical";
12	ensembl	gene	2589146	2591717	0	+	.	gene_id "ENSRNOG00000087135"; gene_version "1"; gene_source "ensembl"; gene_biotype "lncRNA";
12	ensembl	transcript	2589146	2591717	0	+	.	gene_id "ENSRNOG00000087135"; gene_version "1"; transcript_id "ENSRNOT00000148738"; transcript_version "1"; gene_source "ensembl"; gene_biotype "lncRNA"; transcript_source "ensembl"; transcript_biotype "lncRNA"; tag "Ensembl_canonical";
12	ensembl	exon	2589993	2591717	0	+	.	gene_id "ENSRNOG00000087135"; gene_version "1"; transcript_id "ENSRNOT00000148738"; transcript_version "1"; exon_number "2"; gene_source "ensembl"; gene_biotype "lncRNA"; transcript_source "ensembl"; transcript_biotype "lncRNA"; exon_id "ENSRNOE00000797338"; exon_version "1"; tag "Ensembl_canonical";
12	ensembl	exon	2623928	2623962	0	+	.	gene_id "ENSRNOG00000072823"; gene_version "1"; transcript_id "ENSRNOT00000145025"; transcript_version "1"; exon_number "1"; gene_source "ensembl"; gene_biotype "lncRNA"; transcript_source "ensembl"; transcript_biotype "lncRNA"; exon_id "ENSRNOE00000713316"; exon_version "1";
12	ENSEMBL114_rn	exon	2623928	2623962	0.0434862953600164	+	.	gene_id "ENSRNOG00000072823"; transcript_id "ENSRNOG00000072823_tx_10"; exon_id "12_2623928_2623962_+"; exonnum "1"; txlen "851";
12	ensembl	transcript	2623928	2666686	0	+	.	gene_id "ENSRNOG00000072823"; gene_version "1"; transcript_id "ENSRNOT00000145025"; transcript_version "1"; gene_source "ensembl"; gene_biotype "lncRNA"; transcript_source "ensembl"; transcript_biotype "lncRNA";
12	ensembl	exon	2624668	2624974	0	+	.	gene_id "ENSRNOG00000072823"; gene_version "1"; transcript_id "ENSRNOT00000145025"; transcript_version "1"; exon_number "2"; gene_source "ensembl"; gene_biotype "lncRNA"; transcript_source "ensembl"; transcript_biotype "lncRNA"; exon_id "ENSRNOE00000793958"; exon_version "1";
12	ENSEMBL114_rn	exon	2624668	2624974	0.0434862953600164	+	.	gene_id "ENSRNOG00000072823"; transcript_id "ENSRNOG00000072823_tx_10"; exon_id "12_2624668_2624974_+"; exonnum "2"; txlen "851";
12	ensembl	exon	2647195	2647262	0	+	.	gene_id "ENSRNOG00000072823"; gene_version "1"; transcript_id "ENSRNOT00000155732"; transcript_version "1"; exon_number "1"; gene_source "ensembl"; gene_biotype "lncRNA"; transcript_source "ensembl"; transcript_biotype "lncRNA"; exon_id "ENSRNOE00000772907"; exon_version "1"; tag "Ensembl_canonical";
12	ENSEMBL114_rn	exon	2647195	2647262	0.487970110765494	+	.	gene_id "ENSRNOG00000072823"; transcript_id "ENSRNOG00000072823_tx_1"; exon_id "12_2647195_2647262_+"; exonnum "1"; txlen "577";
12	ENSEMBL114_rn	exon	2647195	2647262	0.0854332528311827	+	.	gene_id "ENSRNOG00000072823"; transcript_id "ENSRNOG00000072823_tx_7"; exon_id "12_2647195_2647262_+"; exonnum "1"; txlen "613";
12	ENSEMBL114_rn	exon	2647195	2647262	0.0854332528311827	+	.	gene_id "ENSRNOG00000072823"; transcript_id "ENSRNOG00000072823_tx_8"; exon_id "12_2647195_2647262_+"; exonnum "1"; txlen "779";
12	ensembl	transcript	2647195	2667775	0	+	.	gene_id "ENSRNOG00000072823"; gene_version "1"; transcript_id "ENSRNOT00000155732"; transcript_version "1"; gene_source "ensembl"; gene_biotype "lncRNA"; transcript_source "ensembl"; transcript_biotype "lncRNA"; tag "Ensembl_canonical";
12	ensembl	exon	2650462	2650507	0	+	.	gene_id "ENSRNOG00000072823"; gene_version "1"; transcript_id "ENSRNOT00000158742"; transcript_version "1"; exon_number "1"; gene_source "ensembl"; gene_biotype "lncRNA"; transcript_source "ensembl"; transcript_biotype "lncRNA"; exon_id "ENSRNOE00000726847"; exon_version "1";
12	ensembl	transcript	2650462	2667775	0	+	.	gene_id "ENSRNOG00000072823"; gene_version "1"; transcript_id "ENSRNOT00000158742"; transcript_version "1"; gene_source "ensembl"; gene_biotype "lncRNA"; transcript_source "ensembl"; transcript_biotype "lncRNA";
12	sraer114_mid	exon	2650472	2650507	0.0854332528311827	+	.	gene_id "ENSRNOG00000072823"; transcript_id "ENSRNOG00000072823_tx_7"; exon_id "12_2650472_2650507_+"; exonnum "2"; txlen "613";
12	sraer114_mid	exon	2650472	2650507	0.0854332528311827	+	.	gene_id "ENSRNOG00000072823"; transcript_id "ENSRNOG00000072823_tx_8"; exon_id "12_2650472_2650507_+"; exonnum "2"; txlen "779";
12	ensembl	exon	2666545	2666686	0	+	.	gene_id "ENSRNOG00000072823"; gene_version "1"; transcript_id "ENSRNOT00000128940"; transcript_version "1"; exon_number "2"; gene_source "ensembl"; gene_biotype "lncRNA"; transcript_source "ensembl"; transcript_biotype "lncRNA"; exon_id "ENSRNOE00000700268"; exon_version "1";
12	ensembl	exon	2666545	2666686	0	+	.	gene_id "ENSRNOG00000072823"; gene_version "1"; transcript_id "ENSRNOT00000145025"; transcript_version "1"; exon_number "3"; gene_source "ensembl"; gene_biotype "lncRNA"; transcript_source "ensembl"; transcript_biotype "lncRNA"; exon_id "ENSRNOE00000700268"; exon_version "1";
12	ENSEMBL114_rn	exon	2666545	2666686	0.487970110765494	+	.	gene_id "ENSRNOG00000072823"; transcript_id "ENSRNOG00000072823_tx_1"; exon_id "12_2666545_2666686_+"; exonnum "2"; txlen "577";
12	ENSEMBL114_rn	exon	2666545	2666686	0.0434862953600164	+	.	gene_id "ENSRNOG00000072823"; transcript_id "ENSRNOG00000072823_tx_10"; exon_id "12_2666545_2666686_+"; exonnum "3"; txlen "851";
12	ENSEMBL114_rn	exon	2666545	2666686	0.17009683671794	+	.	gene_id "ENSRNOG00000072823"; transcript_id "ENSRNOG00000072823_tx_3"; exon_id "12_2666545_2666686_+"; exonnum "2"; txlen "680";
12	ENSEMBL114_rn	exon	2666545	2666686	0.17009683671794	+	.	gene_id "ENSRNOG00000072823"; transcript_id "ENSRNOG00000072823_tx_4"; exon_id "12_2666545_2666686_+"; exonnum "2"; txlen "846";
12	ENSEMBL114_rn	exon	2666545	2666686	0.0854332528311827	+	.	gene_id "ENSRNOG00000072823"; transcript_id "ENSRNOG00000072823_tx_7"; exon_id "12_2666545_2666686_+"; exonnum "3"; txlen "613";
12	ENSEMBL114_rn	exon	2666545	2666686	0.0854332528311827	+	.	gene_id "ENSRNOG00000072823"; transcript_id "ENSRNOG00000072823_tx_8"; exon_id "12_2666545_2666686_+"; exonnum "3"; txlen "779";
12	ensembl	exon	2666545	2667775	0	+	.	gene_id "ENSRNOG00000072823"; gene_version "1"; transcript_id "ENSRNOT00000155732"; transcript_version "1"; exon_number "2"; gene_source "ensembl"; gene_biotype "lncRNA"; transcript_source "ensembl"; transcript_biotype "lncRNA"; exon_id "ENSRNOE00000812843"; exon_version "1"; tag "Ensembl_canonical";
12	ensembl	exon	2666545	2667775	0	+	.	gene_id "ENSRNOG00000072823"; gene_version "1"; transcript_id "ENSRNOT00000158742"; transcript_version "1"; exon_number "2"; gene_source "ensembl"; gene_biotype "lncRNA"; transcript_source "ensembl"; transcript_biotype "lncRNA"; exon_id "ENSRNOE00000812843"; exon_version "1";
12	ensembl	exon	2677759	2677830	0	+	.	gene_id "ENSRNOG00000072823"; gene_version "1"; transcript_id "ENSRNOT00000128940"; transcript_version "1"; exon_number "3"; gene_source "ensembl"; gene_biotype "lncRNA"; transcript_source "ensembl"; transcript_biotype "lncRNA"; exon_id "ENSRNOE00000773268"; exon_version "1";
12	ENSEMBL114_rn	exon	2677759	2677830	0.487970110765494	+	.	gene_id "ENSRNOG00000072823"; transcript_id "ENSRNOG00000072823_tx_1"; exon_id "12_2677759_2677830_+"; exonnum "3"; txlen "577";
12	ENSEMBL114_rn	exon	2677759	2677830	0.0434862953600164	+	.	gene_id "ENSRNOG00000072823"; transcript_id "ENSRNOG00000072823_tx_10"; exon_id "12_2677759_2677830_+"; exonnum "4"; txlen "851";
12	ENSEMBL114_rn	exon	2677759	2677830	0.17009683671794	+	.	gene_id "ENSRNOG00000072823"; transcript_id "ENSRNOG00000072823_tx_3"; exon_id "12_2677759_2677830_+"; exonnum "3"; txlen "680";
12	ENSEMBL114_rn	exon	2677759	2677830	0.17009683671794	+	.	gene_id "ENSRNOG00000072823"; transcript_id "ENSRNOG00000072823_tx_4"; exon_id "12_2677759_2677830_+"; exonnum "3"; txlen "846";
12	ENSEMBL114_rn	exon	2677759	2677830	0.0854332528311827	+	.	gene_id "ENSRNOG00000072823"; transcript_id "ENSRNOG00000072823_tx_7"; exon_id "12_2677759_2677830_+"; exonnum "4"; txlen "613";
12	ENSEMBL114_rn	exon	2677759	2677830	0.0854332528311827	+	.	gene_id "ENSRNOG00000072823"; transcript_id "ENSRNOG00000072823_tx_8"; exon_id "12_2677759_2677830_+"; exonnum "4"; txlen "779";
12	ensembl	exon	2678187	2678273	0	+	.	gene_id "ENSRNOG00000072823"; gene_version "1"; transcript_id "ENSRNOT00000128940"; transcript_version "1"; exon_number "4"; gene_source "ensembl"; gene_biotype "lncRNA"; transcript_source "ensembl"; transcript_biotype "lncRNA"; exon_id "ENSRNOE00000749404"; exon_version "1";
12	ENSEMBL114_rn	exon	2678187	2678273	0.487970110765494	+	.	gene_id "ENSRNOG00000072823"; transcript_id "ENSRNOG00000072823_tx_1"; exon_id "12_2678187_2678273_+"; exonnum "4"; txlen "577";
12	ENSEMBL114_rn	exon	2678187	2678273	0.0434862953600164	+	.	gene_id "ENSRNOG00000072823"; transcript_id "ENSRNOG00000072823_tx_10"; exon_id "12_2678187_2678273_+"; exonnum "5"; txlen "851";
12	ENSEMBL114_rn	exon	2678187	2678273	0.17009683671794	+	.	gene_id "ENSRNOG00000072823"; transcript_id "ENSRNOG00000072823_tx_3"; exon_id "12_2678187_2678273_+"; exonnum "4"; txlen "680";
12	ENSEMBL114_rn	exon	2678187	2678273	0.17009683671794	+	.	gene_id "ENSRNOG00000072823"; transcript_id "ENSRNOG00000072823_tx_4"; exon_id "12_2678187_2678273_+"; exonnum "4"; txlen "846";
12	ENSEMBL114_rn	exon	2678187	2678273	0.0854332528311827	+	.	gene_id "ENSRNOG00000072823"; transcript_id "ENSRNOG00000072823_tx_7"; exon_id "12_2678187_2678273_+"; exonnum "5"; txlen "613";
12	ENSEMBL114_rn	exon	2678187	2678273	0.0854332528311827	+	.	gene_id "ENSRNOG00000072823"; transcript_id "ENSRNOG00000072823_tx_8"; exon_id "12_2678187_2678273_+"; exonnum "5"; txlen "779";
12	ensembl	exon	2679024	2679397	0	+	.	gene_id "ENSRNOG00000072823"; gene_version "1"; transcript_id "ENSRNOT00000128940"; transcript_version "1"; exon_number "5"; gene_source "ensembl"; gene_biotype "lncRNA"; transcript_source "ensembl"; transcript_biotype "lncRNA"; exon_id "ENSRNOE00000790713"; exon_version "1";
12	ENSEMBL114_rn	exon	2679024	2679397	0.17009683671794	+	.	gene_id "ENSRNOG00000072823"; transcript_id "ENSRNOG00000072823_tx_4"; exon_id "12_2679024_2679397_+"; exonnum "5"; txlen "846";
12	ENSEMBL114_rn	exon	2679024	2679397	0.0854332528311827	+	.	gene_id "ENSRNOG00000072823"; transcript_id "ENSRNOG00000072823_tx_8"; exon_id "12_2679024_2679397_+"; exonnum "6"; txlen "779";
12	sraer114_mid	exon	2680180	2680246	0.487970110765494	+	.	gene_id "ENSRNOG00000072823"; transcript_id "ENSRNOG00000072823_tx_1"; exon_id "12_2680180_2680246_+"; exonnum "5"; txlen "577";
12	sraer114_mid	exon	2680180	2680246	0.0434862953600164	+	.	gene_id "ENSRNOG00000072823"; transcript_id "ENSRNOG00000072823_tx_10"; exon_id "12_2680180_2680246_+"; exonnum "6"; txlen "851";
12	sraer114_mid	exon	2680180	2680246	0.17009683671794	+	.	gene_id "ENSRNOG00000072823"; transcript_id "ENSRNOG00000072823_tx_3"; exon_id "12_2680180_2680246_+"; exonnum "5"; txlen "680";
12	sraer114_mid	exon	2680180	2680246	0.0854332528311827	+	.	gene_id "ENSRNOG00000072823"; transcript_id "ENSRNOG00000072823_tx_7"; exon_id "12_2680180_2680246_+"; exonnum "6"; txlen "613";
12	sraer114_ss	exon	2682962	2683102	0.487970110765494	+	.	gene_id "ENSRNOG00000072823"; transcript_id "ENSRNOG00000072823_tx_1"; exon_id "12_2682962_2683102_+"; exonnum "6"; txlen "577";
12	sraer114_ss	exon	2682962	2683102	0.0434862953600164	+	.	gene_id "ENSRNOG00000072823"; transcript_id "ENSRNOG00000072823_tx_10"; exon_id "12_2682962_2683102_+"; exonnum "7"; txlen "851";
12	sraer114_ss	exon	2682962	2683102	0.17009683671794	+	.	gene_id "ENSRNOG00000072823"; transcript_id "ENSRNOG00000072823_tx_3"; exon_id "12_2682962_2683102_+"; exonnum "6"; txlen "680";
12	sraer114_ss	exon	2682962	2683102	0.0854332528311827	+	.	gene_id "ENSRNOG00000072823"; transcript_id "ENSRNOG00000072823_tx_7"; exon_id "12_2682962_2683102_+"; exonnum "7"; txlen "613";
12	ensembl	exon	2743661	2743772	0	+	.	gene_id "ENSRNOG00000086595"; gene_version "1"; transcript_id "ENSRNOT00000142042"; transcript_version "1"; exon_number "1"; gene_source "ensembl"; gene_biotype "lncRNA"; transcript_source "ensembl"; transcript_biotype "lncRNA"; exon_id "ENSRNOE00000724607"; exon_version "1";
12	ensembl	transcript	2743661	2762756	0	+	.	gene_id "ENSRNOG00000086595"; gene_version "1"; transcript_id "ENSRNOT00000142042"; transcript_version "1"; gene_source "ensembl"; gene_biotype "lncRNA"; transcript_source "ensembl"; transcript_biotype "lncRNA";
12	ensembl	gene	2743661	2773658	0	+	.	gene_id "ENSRNOG00000086595"; gene_version "1"; gene_source "ensembl"; gene_biotype "lncRNA";
12	ensembl	exon	2743676	2743772	0	+	.	gene_id "ENSRNOG00000086595"; gene_version "1"; transcript_id "ENSRNOT00000079837"; transcript_version "3"; exon_number "1"; gene_source "ensembl"; gene_biotype "lncRNA"; transcript_source "ensembl"; transcript_biotype "lncRNA"; exon_id "ENSRNOE00000683199"; exon_version "1";
12	ENSEMBL114_rn	exon	2743676	2743772	0.00864209337539515	+	.	gene_id "ENSRNOG00000086595"; transcript_id "ENSRNOG00000086595_tx_11"; exon_id "12_2743676_2743772_+"; exonnum "1"; txlen "1121";
12	ENSEMBL114_rn	exon	2743676	2743772	0.0162870221305524	+	.	gene_id "ENSRNOG00000086595"; transcript_id "ENSRNOG00000086595_tx_4"; exon_id "12_2743676_2743772_+"; exonnum "1"; txlen "858";
12	ENSEMBL114_rn	exon	2743676	2743772	0.0156222457170605	+	.	gene_id "ENSRNOG00000086595"; transcript_id "ENSRNOG00000086595_tx_6"; exon_id "12_2743676_2743772_+"; exonnum "1"; txlen "910";
12	ENSEMBL114_rn	exon	2743676	2743772	0.00864209337539515	+	.	gene_id "ENSRNOG00000086595"; transcript_id "ENSRNOG00000086595_tx_9"; exon_id "12_2743676_2743772_+"; exonnum "1"; txlen "1069";
12	ensembl	transcript	2743676	2749722	0	+	.	gene_id "ENSRNOG00000086595"; gene_version "1"; transcript_id "ENSRNOT00000079837"; transcript_version "3"; gene_source "ensembl"; gene_biotype "lncRNA"; transcript_source "ensembl"; transcript_biotype "lncRNA";
12	ensembl	exon	2743683	2743772	0	+	.	gene_id "ENSRNOG00000086595"; gene_version "1"; transcript_id "ENSRNOT00000131872"; transcript_version "1"; exon_number "1"; gene_source "ensembl"; gene_biotype "lncRNA"; transcript_source "ensembl"; transcript_biotype "lncRNA"; exon_id "ENSRNOE00000687598"; exon_version "1";
12	ensembl	transcript	2743683	2773658	0	+	.	gene_id "ENSRNOG00000086595"; gene_version "1"; transcript_id "ENSRNOT00000131872"; transcript_version "1"; gene_source "ensembl"; gene_biotype "lncRNA"; transcript_source "ensembl"; transcript_biotype "lncRNA";
12	ensembl	exon	2745582	2745770	0	+	.	gene_id "ENSRNOG00000086595"; gene_version "1"; transcript_id "ENSRNOT00000142042"; transcript_version "1"; exon_number "2"; gene_source "ensembl"; gene_biotype "lncRNA"; transcript_source "ensembl"; transcript_biotype "lncRNA"; exon_id "ENSRNOE00000810256"; exon_version "1";
12	ensembl	exon	2745582	2745770	0	+	.	gene_id "ENSRNOG00000086595"; gene_version "1"; transcript_id "ENSRNOT00000079837"; transcript_version "3"; exon_number "2"; gene_source "ensembl"; gene_biotype "lncRNA"; transcript_source "ensembl"; transcript_biotype "lncRNA"; exon_id "ENSRNOE00000810256"; exon_version "1";
12	ensembl	exon	2745582	2745770	0	+	.	gene_id "ENSRNOG00000086595"; gene_version "1"; transcript_id "ENSRNOT00000131872"; transcript_version "1"; exon_number "2"; gene_source "ensembl"; gene_biotype "lncRNA"; transcript_source "ensembl"; transcript_biotype "lncRNA"; exon_id "ENSRNOE00000810256"; exon_version "1";
12	ENSEMBL114_rn	exon	2745582	2745770	0.00864209337539515	+	.	gene_id "ENSRNOG00000086595"; transcript_id "ENSRNOG00000086595_tx_11"; exon_id "12_2745582_2745770_+"; exonnum "2"; txlen "1121";
12	ENSEMBL114_rn	exon	2745582	2745770	0.0162870221305524	+	.	gene_id "ENSRNOG00000086595"; transcript_id "ENSRNOG00000086595_tx_4"; exon_id "12_2745582_2745770_+"; exonnum "2"; txlen "858";
12	ENSEMBL114_rn	exon	2745582	2745770	0.0156222457170605	+	.	gene_id "ENSRNOG00000086595"; transcript_id "ENSRNOG00000086595_tx_6"; exon_id "12_2745582_2745770_+"; exonnum "2"; txlen "910";
12	ENSEMBL114_rn	exon	2745582	2745770	0.00864209337539515	+	.	gene_id "ENSRNOG00000086595"; transcript_id "ENSRNOG00000086595_tx_9"; exon_id "12_2745582_2745770_+"; exonnum "2"; txlen "1069";
12	ensembl	exon	2745643	2745770	0	+	.	gene_id "ENSRNOG00000086595"; gene_version "1"; transcript_id "ENSRNOT00000160881"; transcript_version "1"; exon_number "1"; gene_source "ensembl"; gene_biotype "lncRNA"; transcript_source "ensembl"; transcript_biotype "lncRNA"; exon_id "ENSRNOE00000804389"; exon_version "1";
12	ensembl	transcript	2745643	2768216	0	+	.	gene_id "ENSRNOG00000086595"; gene_version "1"; transcript_id "ENSRNOT00000160881"; transcript_version "1"; gene_source "ensembl"; gene_biotype "lncRNA"; transcript_source "ensembl"; transcript_biotype "lncRNA";
12	ensembl	exon	2748634	2748775	0	+	.	gene_id "ENSRNOG00000086595"; gene_version "1"; transcript_id "ENSRNOT00000142042"; transcript_version "1"; exon_number "3"; gene_source "ensembl"; gene_biotype "lncRNA"; transcript_source "ensembl"; transcript_biotype "lncRNA"; exon_id "ENSRNOE00000688227"; exon_version "1";
12	ensembl	exon	2748634	2748775	0	+	.	gene_id "ENSRNOG00000086595"; gene_version "1"; transcript_id "ENSRNOT00000079837"; transcript_version "3"; exon_number "3"; gene_source "ensembl"; gene_biotype "lncRNA"; transcript_source "ensembl"; transcript_biotype "lncRNA"; exon_id "ENSRNOE00000688227"; exon_version "1";
12	ensembl	exon	2748634	2748775	0	+	.	gene_id "ENSRNOG00000086595"; gene_version "1"; transcript_id "ENSRNOT00000131872"; transcript_version "1"; exon_number "3"; gene_source "ensembl"; gene_biotype "lncRNA"; transcript_source "ensembl"; transcript_biotype "lncRNA"; exon_id "ENSRNOE00000688227"; exon_version "1";
12	ensembl	exon	2748634	2748775	0	+	.	gene_id "ENSRNOG00000086595"; gene_version "1"; transcript_id "ENSRNOT00000160881"; transcript_version "1"; exon_number "2"; gene_source "ensembl"; gene_biotype "lncRNA"; transcript_source "ensembl"; transcript_biotype "lncRNA"; exon_id "ENSRNOE00000688227"; exon_version "1";
12	ENSEMBL114_rn	exon	2748634	2748775	0.00864209337539515	+	.	gene_id "ENSRNOG00000086595"; transcript_id "ENSRNOG00000086595_tx_11"; exon_id "12_2748634_2748775_+"; exonnum "3"; txlen "1121";
12	ENSEMBL114_rn	exon	2748634	2748775	0.0162870221305524	+	.	gene_id "ENSRNOG00000086595"; transcript_id "ENSRNOG00000086595_tx_4"; exon_id "12_2748634_2748775_+"; exonnum "3"; txlen "858";
12	ENSEMBL114_rn	exon	2748634	2748775	0.0156222457170605	+	.	gene_id "ENSRNOG00000086595"; transcript_id "ENSRNOG00000086595_tx_6"; exon_id "12_2748634_2748775_+"; exonnum "3"; txlen "910";
12	ENSEMBL114_rn	exon	2748634	2748775	0.00864209337539515	+	.	gene_id "ENSRNOG00000086595"; transcript_id "ENSRNOG00000086595_tx_9"; exon_id "12_2748634_2748775_+"; exonnum "3"; txlen "1069";
12	ensembl	exon	2749495	2749722	0	+	.	gene_id "ENSRNOG00000086595"; gene_version "1"; transcript_id "ENSRNOT00000079837"; transcript_version "3"; exon_number "4"; gene_source "ensembl"; gene_biotype "lncRNA"; transcript_source "ensembl"; transcript_biotype "lncRNA"; exon_id "ENSRNOE00000771851"; exon_version "1";
12	ensembl	exon	2750208	2750893	0	+	.	gene_id "ENSRNOG00000086595"; gene_version "1"; transcript_id "ENSRNOT00000126743"; transcript_version "1"; exon_number "1"; gene_source "ensembl"; gene_biotype "lncRNA"; transcript_source "ensembl"; transcript_biotype "lncRNA"; exon_id "ENSRNOE00000708748"; exon_version "1"; tag "Ensembl_canonical";
12	ENSEMBL114_rn	exon	2750208	2750893	0.00864209337539515	+	.	gene_id "ENSRNOG00000086595"; transcript_id "ENSRNOG00000086595_tx_10"; exon_id "12_2750208_2750893_+"; exonnum "1"; txlen "1327";
12	ENSEMBL114_rn	exon	2750208	2750893	0.00864209337539515	+	.	gene_id "ENSRNOG00000086595"; transcript_id "ENSRNOG00000086595_tx_12"; exon_id "12_2750208_2750893_+"; exonnum "1"; txlen "1379";
12	ENSEMBL114_rn	exon	2750208	2750893	0.0162870221305524	+	.	gene_id "ENSRNOG00000086595"; transcript_id "ENSRNOG00000086595_tx_3"; exon_id "12_2750208_2750893_+"; exonnum "1"; txlen "1116";
12	ENSEMBL114_rn	exon	2750208	2750893	0.0156222457170605	+	.	gene_id "ENSRNOG00000086595"; transcript_id "ENSRNOG00000086595_tx_5"; exon_id "12_2750208_2750893_+"; exonnum "1"; txlen "1168";
12	ensembl	transcript	2750208	2762756	0	+	.	gene_id "ENSRNOG00000086595"; gene_version "1"; transcript_id "ENSRNOT00000126743"; transcript_version "1"; gene_source "ensembl"; gene_biotype "lncRNA"; transcript_source "ensembl"; transcript_biotype "lncRNA"; tag "Ensembl_canonical";
12	ensembl	exon	2751850	2751891	0	+	.	gene_id "ENSRNOG00000086595"; gene_version "1"; transcript_id "ENSRNOT00000142042"; transcript_version "1"; exon_number "4"; gene_source "ensembl"; gene_biotype "lncRNA"; transcript_source "ensembl"; transcript_biotype "lncRNA"; exon_id "ENSRNOE00000701486"; exon_version "1";
12	ensembl	exon	2751850	2751891	0	+	.	gene_id "ENSRNOG00000086595"; gene_version "1"; transcript_id "ENSRNOT00000131872"; transcript_version "1"; exon_number "4"; gene_source "ensembl"; gene_biotype "lncRNA"; transcript_source "ensembl"; transcript_biotype "lncRNA"; exon_id "ENSRNOE00000701486"; exon_version "1";
12	ensembl	exon	2751850	2751891	0	+	.	gene_id "ENSRNOG00000086595"; gene_version "1"; transcript_id "ENSRNOT00000160881"; transcript_version "1"; exon_number "3"; gene_source "ensembl"; gene_biotype "lncRNA"; transcript_source "ensembl"; transcript_biotype "lncRNA"; exon_id "ENSRNOE00000701486"; exon_version "1";
12	ensembl	exon	2751850	2751891	0	+	.	gene_id "ENSRNOG00000086595"; gene_version "1"; transcript_id "ENSRNOT00000126743"; transcript_version "1"; exon_number "2"; gene_source "ensembl"; gene_biotype "lncRNA"; transcript_source "ensembl"; transcript_biotype "lncRNA"; exon_id "ENSRNOE00000701486"; exon_version "1"; tag "Ensembl_canonical";
12	ENSEMBL114_rn	exon	2751850	2751891	0.00864209337539515	+	.	gene_id "ENSRNOG00000086595"; transcript_id "ENSRNOG00000086595_tx_10"; exon_id "12_2751850_2751891_+"; exonnum "2"; txlen "1327";
12	ENSEMBL114_rn	exon	2751850	2751891	0.00864209337539515	+	.	gene_id "ENSRNOG00000086595"; transcript_id "ENSRNOG00000086595_tx_11"; exon_id "12_2751850_2751891_+"; exonnum "4"; txlen "1121";
12	ENSEMBL114_rn	exon	2751850	2751891	0.00864209337539515	+	.	gene_id "ENSRNOG00000086595"; transcript_id "ENSRNOG00000086595_tx_12"; exon_id "12_2751850_2751891_+"; exonnum "2"; txlen "1379";
12	ENSEMBL114_rn	exon	2751850	2751891	0.0162870221305524	+	.	gene_id "ENSRNOG00000086595"; transcript_id "ENSRNOG00000086595_tx_3"; exon_id "12_2751850_2751891_+"; exonnum "2"; txlen "1116";
12	ENSEMBL114_rn	exon	2751850	2751891	0.0162870221305524	+	.	gene_id "ENSRNOG00000086595"; transcript_id "ENSRNOG00000086595_tx_4"; exon_id "12_2751850_2751891_+"; exonnum "4"; txlen "858";
12	ENSEMBL114_rn	exon	2751850	2751891	0.0156222457170605	+	.	gene_id "ENSRNOG00000086595"; transcript_id "ENSRNOG00000086595_tx_5"; exon_id "12_2751850_2751891_+"; exonnum "2"; txlen "1168";
12	ENSEMBL114_rn	exon	2751850	2751891	0.0156222457170605	+	.	gene_id "ENSRNOG00000086595"; transcript_id "ENSRNOG00000086595_tx_6"; exon_id "12_2751850_2751891_+"; exonnum "4"; txlen "910";
12	ENSEMBL114_rn	exon	2751850	2751891	0.00864209337539515	+	.	gene_id "ENSRNOG00000086595"; transcript_id "ENSRNOG00000086595_tx_9"; exon_id "12_2751850_2751891_+"; exonnum "4"; txlen "1069";
12	ensembl	exon	2756362	2756443	0	+	.	gene_id "ENSRNOG00000086595"; gene_version "1"; transcript_id "ENSRNOT00000142042"; transcript_version "1"; exon_number "5"; gene_source "ensembl"; gene_biotype "lncRNA"; transcript_source "ensembl"; transcript_biotype "lncRNA"; exon_id "ENSRNOE00000691869"; exon_version "1";
12	ensembl	exon	2756362	2756443	0	+	.	gene_id "ENSRNOG00000086595"; gene_version "1"; transcript_id "ENSRNOT00000131872"; transcript_version "1"; exon_number "5"; gene_source "ensembl"; gene_biotype "lncRNA"; transcript_source "ensembl"; transcript_biotype "lncRNA"; exon_id "ENSRNOE00000691869"; exon_version "1";
12	ensembl	exon	2756362	2756443	0	+	.	gene_id "ENSRNOG00000086595"; gene_version "1"; transcript_id "ENSRNOT00000160881"; transcript_version "1"; exon_number "4"; gene_source "ensembl"; gene_biotype "lncRNA"; transcript_source "ensembl"; transcript_biotype "lncRNA"; exon_id "ENSRNOE00000691869"; exon_version "1";
12	ensembl	exon	2756362	2756443	0	+	.	gene_id "ENSRNOG00000086595"; gene_version "1"; transcript_id "ENSRNOT00000126743"; transcript_version "1"; exon_number "3"; gene_source "ensembl"; gene_biotype "lncRNA"; transcript_source "ensembl"; transcript_biotype "lncRNA"; exon_id "ENSRNOE00000691869"; exon_version "1"; tag "Ensembl_canonical";
12	ENSEMBL114_rn	exon	2756362	2756443	0.00864209337539515	+	.	gene_id "ENSRNOG00000086595"; transcript_id "ENSRNOG00000086595_tx_10"; exon_id "12_2756362_2756443_+"; exonnum "3"; txlen "1327";
12	ENSEMBL114_rn	exon	2756362	2756443	0.00864209337539515	+	.	gene_id "ENSRNOG00000086595"; transcript_id "ENSRNOG00000086595_tx_11"; exon_id "12_2756362_2756443_+"; exonnum "5"; txlen "1121";
12	ENSEMBL114_rn	exon	2756362	2756443	0.00864209337539515	+	.	gene_id "ENSRNOG00000086595"; transcript_id "ENSRNOG00000086595_tx_12"; exon_id "12_2756362_2756443_+"; exonnum "3"; txlen "1379";
12	ENSEMBL114_rn	exon	2756362	2756443	0.0162870221305524	+	.	gene_id "ENSRNOG00000086595"; transcript_id "ENSRNOG00000086595_tx_3"; exon_id "12_2756362_2756443_+"; exonnum "3"; txlen "1116";
12	ENSEMBL114_rn	exon	2756362	2756443	0.0162870221305524	+	.	gene_id "ENSRNOG00000086595"; transcript_id "ENSRNOG00000086595_tx_4"; exon_id "12_2756362_2756443_+"; exonnum "5"; txlen "858";
12	ENSEMBL114_rn	exon	2756362	2756443	0.0156222457170605	+	.	gene_id "ENSRNOG00000086595"; transcript_id "ENSRNOG00000086595_tx_5"; exon_id "12_2756362_2756443_+"; exonnum "3"; txlen "1168";
12	ENSEMBL114_rn	exon	2756362	2756443	0.0156222457170605	+	.	gene_id "ENSRNOG00000086595"; transcript_id "ENSRNOG00000086595_tx_6"; exon_id "12_2756362_2756443_+"; exonnum "5"; txlen "910";
12	ENSEMBL114_rn	exon	2756362	2756443	0.00864209337539515	+	.	gene_id "ENSRNOG00000086595"; transcript_id "ENSRNOG00000086595_tx_9"; exon_id "12_2756362_2756443_+"; exonnum "5"; txlen "1069";
12	ensembl	exon	2757919	2758090	0	+	.	gene_id "ENSRNOG00000086595"; gene_version "1"; transcript_id "ENSRNOT00000142042"; transcript_version "1"; exon_number "6"; gene_source "ensembl"; gene_biotype "lncRNA"; transcript_source "ensembl"; transcript_biotype "lncRNA"; exon_id "ENSRNOE00000741460"; exon_version "1";
12	ensembl	exon	2757919	2758090	0	+	.	gene_id "ENSRNOG00000086595"; gene_version "1"; transcript_id "ENSRNOT00000131872"; transcript_version "1"; exon_number "6"; gene_source "ensembl"; gene_biotype "lncRNA"; transcript_source "ensembl"; transcript_biotype "lncRNA"; exon_id "ENSRNOE00000741460"; exon_version "1";
12	ensembl	exon	2757919	2758090	0	+	.	gene_id "ENSRNOG00000086595"; gene_version "1"; transcript_id "ENSRNOT00000160881"; transcript_version "1"; exon_number "5"; gene_source "ensembl"; gene_biotype "lncRNA"; transcript_source "ensembl"; transcript_biotype "lncRNA"; exon_id "ENSRNOE00000741460"; exon_version "1";
12	ensembl	exon	2757919	2758090	0	+	.	gene_id "ENSRNOG00000086595"; gene_version "1"; transcript_id "ENSRNOT00000126743"; transcript_version "1"; exon_number "4"; gene_source "ensembl"; gene_biotype "lncRNA"; transcript_source "ensembl"; transcript_biotype "lncRNA"; exon_id "ENSRNOE00000741460"; exon_version "1"; tag "Ensembl_canonical";
12	ENSEMBL114_rn	exon	2757919	2758090	0.00864209337539515	+	.	gene_id "ENSRNOG00000086595"; transcript_id "ENSRNOG00000086595_tx_10"; exon_id "12_2757919_2758090_+"; exonnum "4"; txlen "1327";
12	ENSEMBL114_rn	exon	2757919	2758090	0.00864209337539515	+	.	gene_id "ENSRNOG00000086595"; transcript_id "ENSRNOG00000086595_tx_11"; exon_id "12_2757919_2758090_+"; exonnum "6"; txlen "1121";
12	ENSEMBL114_rn	exon	2757919	2758090	0.00864209337539515	+	.	gene_id "ENSRNOG00000086595"; transcript_id "ENSRNOG00000086595_tx_12"; exon_id "12_2757919_2758090_+"; exonnum "4"; txlen "1379";
12	ENSEMBL114_rn	exon	2757919	2758090	0.0162870221305524	+	.	gene_id "ENSRNOG00000086595"; transcript_id "ENSRNOG00000086595_tx_3"; exon_id "12_2757919_2758090_+"; exonnum "4"; txlen "1116";
12	ENSEMBL114_rn	exon	2757919	2758090	0.0162870221305524	+	.	gene_id "ENSRNOG00000086595"; transcript_id "ENSRNOG00000086595_tx_4"; exon_id "12_2757919_2758090_+"; exonnum "6"; txlen "858";
12	ENSEMBL114_rn	exon	2757919	2758090	0.0156222457170605	+	.	gene_id "ENSRNOG00000086595"; transcript_id "ENSRNOG00000086595_tx_5"; exon_id "12_2757919_2758090_+"; exonnum "4"; txlen "1168";
12	ENSEMBL114_rn	exon	2757919	2758090	0.0156222457170605	+	.	gene_id "ENSRNOG00000086595"; transcript_id "ENSRNOG00000086595_tx_6"; exon_id "12_2757919_2758090_+"; exonnum "6"; txlen "910";
12	ENSEMBL114_rn	exon	2757919	2758090	0.00864209337539515	+	.	gene_id "ENSRNOG00000086595"; transcript_id "ENSRNOG00000086595_tx_9"; exon_id "12_2757919_2758090_+"; exonnum "6"; txlen "1069";
12	ensembl	exon	2761485	2762756	0	+	.	gene_id "ENSRNOG00000086595"; gene_version "1"; transcript_id "ENSRNOT00000142042"; transcript_version "1"; exon_number "7"; gene_source "ensembl"; gene_biotype "lncRNA"; transcript_source "ensembl"; transcript_biotype "lncRNA"; exon_id "ENSRNOE00000726463"; exon_version "1";
12	ensembl	exon	2761485	2762756	0	+	.	gene_id "ENSRNOG00000086595"; gene_version "1"; transcript_id "ENSRNOT00000126743"; transcript_version "1"; exon_number "5"; gene_source "ensembl"; gene_biotype "lncRNA"; transcript_source "ensembl"; transcript_biotype "lncRNA"; exon_id "ENSRNOE00000726463"; exon_version "1"; tag "Ensembl_canonical";
12	ensembl	exon	2765381	2765432	0	+	.	gene_id "ENSRNOG00000086595"; gene_version "1"; transcript_id "ENSRNOT00000160881"; transcript_version "1"; exon_number "6"; gene_source "ensembl"; gene_biotype "lncRNA"; transcript_source "ensembl"; transcript_biotype "lncRNA"; exon_id "ENSRNOE00000788575"; exon_version "1";
12	ENSEMBL114_rn	exon	2765381	2765432	0.00864209337539515	+	.	gene_id "ENSRNOG00000086595"; transcript_id "ENSRNOG00000086595_tx_11"; exon_id "12_2765381_2765432_+"; exonnum "7"; txlen "1121";
12	ENSEMBL114_rn	exon	2765381	2765432	0.00864209337539515	+	.	gene_id "ENSRNOG00000086595"; transcript_id "ENSRNOG00000086595_tx_12"; exon_id "12_2765381_2765432_+"; exonnum "5"; txlen "1379";
12	ENSEMBL114_rn	exon	2765381	2765432	0.0156222457170605	+	.	gene_id "ENSRNOG00000086595"; transcript_id "ENSRNOG00000086595_tx_5"; exon_id "12_2765381_2765432_+"; exonnum "5"; txlen "1168";
12	ENSEMBL114_rn	exon	2765381	2765432	0.0156222457170605	+	.	gene_id "ENSRNOG00000086595"; transcript_id "ENSRNOG00000086595_tx_6"; exon_id "12_2765381_2765432_+"; exonnum "7"; txlen "910";
12	ensembl	exon	2766035	2766112	0	+	.	gene_id "ENSRNOG00000086595"; gene_version "1"; transcript_id "ENSRNOT00000131872"; transcript_version "1"; exon_number "7"; gene_source "ensembl"; gene_biotype "lncRNA"; transcript_source "ensembl"; transcript_biotype "lncRNA"; exon_id "ENSRNOE00000759298"; exon_version "1";
12	ensembl	exon	2766035	2766112	0	+	.	gene_id "ENSRNOG00000086595"; gene_version "1"; transcript_id "ENSRNOT00000160881"; transcript_version "1"; exon_number "7"; gene_source "ensembl"; gene_biotype "lncRNA"; transcript_source "ensembl"; transcript_biotype "lncRNA"; exon_id "ENSRNOE00000759298"; exon_version "1";
12	ENSEMBL114_rn	exon	2766035	2766112	0.00864209337539515	+	.	gene_id "ENSRNOG00000086595"; transcript_id "ENSRNOG00000086595_tx_10"; exon_id "12_2766035_2766112_+"; exonnum "5"; txlen "1327";
12	ENSEMBL114_rn	exon	2766035	2766112	0.00864209337539515	+	.	gene_id "ENSRNOG00000086595"; transcript_id "ENSRNOG00000086595_tx_11"; exon_id "12_2766035_2766112_+"; exonnum "8"; txlen "1121";
12	ENSEMBL114_rn	exon	2766035	2766112	0.00864209337539515	+	.	gene_id "ENSRNOG00000086595"; transcript_id "ENSRNOG00000086595_tx_12"; exon_id "12_2766035_2766112_+"; exonnum "6"; txlen "1379";
12	ENSEMBL114_rn	exon	2766035	2766112	0.0162870221305524	+	.	gene_id "ENSRNOG00000086595"; transcript_id "ENSRNOG00000086595_tx_3"; exon_id "12_2766035_2766112_+"; exonnum "5"; txlen "1116";
12	ENSEMBL114_rn	exon	2766035	2766112	0.0162870221305524	+	.	gene_id "ENSRNOG00000086595"; transcript_id "ENSRNOG00000086595_tx_4"; exon_id "12_2766035_2766112_+"; exonnum "7"; txlen "858";
12	ENSEMBL114_rn	exon	2766035	2766112	0.0156222457170605	+	.	gene_id "ENSRNOG00000086595"; transcript_id "ENSRNOG00000086595_tx_5"; exon_id "12_2766035_2766112_+"; exonnum "6"; txlen "1168";
12	ENSEMBL114_rn	exon	2766035	2766112	0.0156222457170605	+	.	gene_id "ENSRNOG00000086595"; transcript_id "ENSRNOG00000086595_tx_6"; exon_id "12_2766035_2766112_+"; exonnum "8"; txlen "910";
12	ENSEMBL114_rn	exon	2766035	2766112	0.00864209337539515	+	.	gene_id "ENSRNOG00000086595"; transcript_id "ENSRNOG00000086595_tx_9"; exon_id "12_2766035_2766112_+"; exonnum "7"; txlen "1069";
12	sraer114_ss	exon	2767859	2767914	0.0162870221305524	+	.	gene_id "ENSRNOG00000086595"; transcript_id "ENSRNOG00000086595_tx_3"; exon_id "12_2767859_2767914_+"; exonnum "6"; txlen "1116";
12	sraer114_ss	exon	2767859	2767914	0.0162870221305524	+	.	gene_id "ENSRNOG00000086595"; transcript_id "ENSRNOG00000086595_tx_4"; exon_id "12_2767859_2767914_+"; exonnum "8"; txlen "858";
12	sraer114_ss	exon	2767859	2767914	0.0156222457170605	+	.	gene_id "ENSRNOG00000086595"; transcript_id "ENSRNOG00000086595_tx_5"; exon_id "12_2767859_2767914_+"; exonnum "7"; txlen "1168";
12	sraer114_ss	exon	2767859	2767914	0.0156222457170605	+	.	gene_id "ENSRNOG00000086595"; transcript_id "ENSRNOG00000086595_tx_6"; exon_id "12_2767859_2767914_+"; exonnum "9"; txlen "910";
12	ensembl	exon	2768131	2768216	0	+	.	gene_id "ENSRNOG00000086595"; gene_version "1"; transcript_id "ENSRNOT00000160881"; transcript_version "1"; exon_number "8"; gene_source "ensembl"; gene_biotype "lncRNA"; transcript_source "ensembl"; transcript_biotype "lncRNA"; exon_id "ENSRNOE00000753798"; exon_version "1";
12	ensembl	exon	2771233	2771437	0	+	.	gene_id "ENSRNOG00000086595"; gene_version "1"; transcript_id "ENSRNOT00000131872"; transcript_version "1"; exon_number "8"; gene_source "ensembl"; gene_biotype "lncRNA"; transcript_source "ensembl"; transcript_biotype "lncRNA"; exon_id "ENSRNOE00000690781"; exon_version "1";
12	ENSEMBL114_rn	exon	2771233	2771437	0.00864209337539515	+	.	gene_id "ENSRNOG00000086595"; transcript_id "ENSRNOG00000086595_tx_10"; exon_id "12_2771233_2771437_+"; exonnum "6"; txlen "1327";
12	ENSEMBL114_rn	exon	2771233	2771437	0.00864209337539515	+	.	gene_id "ENSRNOG00000086595"; transcript_id "ENSRNOG00000086595_tx_11"; exon_id "12_2771233_2771437_+"; exonnum "9"; txlen "1121";
12	ENSEMBL114_rn	exon	2771233	2771437	0.00864209337539515	+	.	gene_id "ENSRNOG00000086595"; transcript_id "ENSRNOG00000086595_tx_12"; exon_id "12_2771233_2771437_+"; exonnum "7"; txlen "1379";
12	ENSEMBL114_rn	exon	2771233	2771437	0.00864209337539515	+	.	gene_id "ENSRNOG00000086595"; transcript_id "ENSRNOG00000086595_tx_9"; exon_id "12_2771233_2771437_+"; exonnum "8"; txlen "1069";
12	ensembl	exon	2773546	2773658	0	+	.	gene_id "ENSRNOG00000086595"; gene_version "1"; transcript_id "ENSRNOT00000131872"; transcript_version "1"; exon_number "9"; gene_source "ensembl"; gene_biotype "lncRNA"; transcript_source "ensembl"; transcript_biotype "lncRNA"; exon_id "ENSRNOE00000705504"; exon_version "1";
12	sraer114_ss	exon	2779877	2779938	0.00864209337539515	+	.	gene_id "ENSRNOG00000086595"; transcript_id "ENSRNOG00000086595_tx_10"; exon_id "12_2779877_2779938_+"; exonnum "7"; txlen "1327";
12	sraer114_ss	exon	2779877	2779938	0.00864209337539515	+	.	gene_id "ENSRNOG00000086595"; transcript_id "ENSRNOG00000086595_tx_11"; exon_id "12_2779877_2779938_+"; exonnum "10"; txlen "1121";
12	sraer114_ss	exon	2779877	2779938	0.00864209337539515	+	.	gene_id "ENSRNOG00000086595"; transcript_id "ENSRNOG00000086595_tx_12"; exon_id "12_2779877_2779938_+"; exonnum "8"; txlen "1379";
12	sraer114_ss	exon	2779877	2779938	0.00864209337539515	+	.	gene_id "ENSRNOG00000086595"; transcript_id "ENSRNOG00000086595_tx_9"; exon_id "12_2779877_2779938_+"; exonnum "9"; txlen "1069";
12	sraer114_es	exon	2781338	2781468	0.0029914938607137	+	.	gene_id "ENSRNOG00000083569"; transcript_id "ENSRNOG00000083569_tx_4"; exon_id "12_2781338_2781468_+"; exonnum "1"; txlen "806";
12	ensembl	exon	2783157	2783631	0	+	.	gene_id "ENSRNOG00000083569"; gene_version "1"; transcript_id "ENSRNOT00000136794"; transcript_version "1"; exon_number "1"; gene_source "ensembl"; gene_biotype "lncRNA"; transcript_source "ensembl"; transcript_biotype "lncRNA"; exon_id "ENSRNOE00000717079"; exon_version "1";
12	ensembl	transcript	2783157	2798376	0	+	.	gene_id "ENSRNOG00000083569"; gene_version "1"; transcript_id "ENSRNOT00000136794"; transcript_version "1"; gene_source "ensembl"; gene_biotype "lncRNA"; transcript_source "ensembl"; transcript_biotype "lncRNA";
12	ensembl	gene	2783157	2818131	0	+	.	gene_id "ENSRNOG00000083569"; gene_version "1"; gene_source "ensembl"; gene_biotype "lncRNA";
12	ensembl	exon	2783845	2783965	0	+	.	gene_id "ENSRNOG00000085133"; gene_version "1"; transcript_id "ENSRNOT00000135463"; transcript_version "1"; exon_number "1"; gene_source "ensembl"; gene_biotype "lncRNA"; transcript_source "ensembl"; transcript_biotype "lncRNA"; exon_id "ENSRNOE00000753212"; exon_version "1"; tag "Ensembl_canonical";
12	ensembl	gene	2783845	2953948	0	+	.	gene_id "ENSRNOG00000085133"; gene_version "1"; gene_source "ensembl"; gene_biotype "lncRNA";
12	ensembl	transcript	2783845	2953948	0	+	.	gene_id "ENSRNOG00000085133"; gene_version "1"; transcript_id "ENSRNOT00000135463"; transcript_version "1"; gene_source "ensembl"; gene_biotype "lncRNA"; transcript_source "ensembl"; transcript_biotype "lncRNA"; tag "Ensembl_canonical";
12	ensembl	exon	2784083	2784457	0	+	.	gene_id "ENSRNOG00000085133"; gene_version "1"; transcript_id "ENSRNOT00000130590"; transcript_version "1"; exon_number "1"; gene_source "ensembl"; gene_biotype "lncRNA"; transcript_source "ensembl"; transcript_biotype "lncRNA"; exon_id "ENSRNOE00000695346"; exon_version "1";
12	ensembl	transcript	2784083	2953948	0	+	.	gene_id "ENSRNOG00000085133"; gene_version "1"; transcript_id "ENSRNOT00000130590"; transcript_version "1"; gene_source "ensembl"; gene_biotype "lncRNA"; transcript_source "ensembl"; transcript_biotype "lncRNA";
12	ensembl	exon	2791012	2791181	0	+	.	gene_id "ENSRNOG00000083569"; gene_version "1"; transcript_id "ENSRNOT00000132110"; transcript_version "1"; exon_number "1"; gene_source "ensembl"; gene_biotype "lncRNA"; transcript_source "ensembl"; transcript_biotype "lncRNA"; exon_id "ENSRNOE00000803795"; exon_version "1"; tag "Ensembl_canonical";
12	ensembl	transcript	2791012	2818131	0	+	.	gene_id "ENSRNOG00000083569"; gene_version "1"; transcript_id "ENSRNOT00000132110"; transcript_version "1"; gene_source "ensembl"; gene_biotype "lncRNA"; transcript_source "ensembl"; transcript_biotype "lncRNA"; tag "Ensembl_canonical";
12	ensembl	exon	2792960	2793091	0	+	.	gene_id "ENSRNOG00000083569"; gene_version "1"; transcript_id "ENSRNOT00000132110"; transcript_version "1"; exon_number "2"; gene_source "ensembl"; gene_biotype "lncRNA"; transcript_source "ensembl"; transcript_biotype "lncRNA"; exon_id "ENSRNOE00000644156"; exon_version "2"; tag "Ensembl_canonical";
12	ensembl	exon	2792971	2793091	0	+	.	gene_id "ENSRNOG00000083569"; gene_version "1"; transcript_id "ENSRNOT00000136794"; transcript_version "1"; exon_number "2"; gene_source "ensembl"; gene_biotype "lncRNA"; transcript_source "ensembl"; transcript_biotype "lncRNA"; exon_id "ENSRNOE00000599068"; exon_version "2";
12	ENSEMBL114_rn	exon	2792971	2793091	0.0029914938607137	+	.	gene_id "ENSRNOG00000083569"; transcript_id "ENSRNOG00000083569_tx_4"; exon_id "12_2792971_2793091_+"; exonnum "2"; txlen "806";
12	ensembl	exon	2798302	2798376	0	+	.	gene_id "ENSRNOG00000083569"; gene_version "1"; transcript_id "ENSRNOT00000136794"; transcript_version "1"; exon_number "3"; gene_source "ensembl"; gene_biotype "lncRNA"; transcript_source "ensembl"; transcript_biotype "lncRNA"; exon_id "ENSRNOE00000750662"; exon_version "1";
12	ensembl	exon	2798302	2798419	0	+	.	gene_id "ENSRNOG00000083569"; gene_version "1"; transcript_id "ENSRNOT00000132110"; transcript_version "1"; exon_number "3"; gene_source "ensembl"; gene_biotype "lncRNA"; transcript_source "ensembl"; transcript_biotype "lncRNA"; exon_id "ENSRNOE00000691806"; exon_version "1"; tag "Ensembl_canonical";
12	ENSEMBL114_rn	exon	2798302	2798419	0.0029914938607137	+	.	gene_id "ENSRNOG00000083569"; transcript_id "ENSRNOG00000083569_tx_4"; exon_id "12_2798302_2798419_+"; exonnum "3"; txlen "806";
12	ensembl	exon	2798377	2798419	0	+	.	gene_id "ENSRNOG00000083569"; gene_version "1"; transcript_id "ENSRNOT00000129711"; transcript_version "1"; exon_number "1"; gene_source "ensembl"; gene_biotype "lncRNA"; transcript_source "ensembl"; transcript_biotype "lncRNA"; exon_id "ENSRNOE00000816110"; exon_version "1";
12	ensembl	transcript	2798377	2817048	0	+	.	gene_id "ENSRNOG00000083569"; gene_version "1"; transcript_id "ENSRNOT00000129711"; transcript_version "1"; gene_source "ensembl"; gene_biotype "lncRNA"; transcript_source "ensembl"; transcript_biotype "lncRNA";
12	ensembl	exon	2803280	2803517	0	+	.	gene_id "ENSRNOG00000083569"; gene_version "1"; transcript_id "ENSRNOT00000132110"; transcript_version "1"; exon_number "4"; gene_source "ensembl"; gene_biotype "lncRNA"; transcript_source "ensembl"; transcript_biotype "lncRNA"; exon_id "ENSRNOE00000740885"; exon_version "1"; tag "Ensembl_canonical";
12	ensembl	exon	2803280	2803517	0	+	.	gene_id "ENSRNOG00000083569"; gene_version "1"; transcript_id "ENSRNOT00000129711"; transcript_version "1"; exon_number "2"; gene_source "ensembl"; gene_biotype "lncRNA"; transcript_source "ensembl"; transcript_biotype "lncRNA"; exon_id "ENSRNOE00000740885"; exon_version "1";
12	ENSEMBL114_rn	exon	2803280	2803517	0.0029914938607137	+	.	gene_id "ENSRNOG00000083569"; transcript_id "ENSRNOG00000083569_tx_4"; exon_id "12_2803280_2803517_+"; exonnum "4"; txlen "806";
12	ensembl	exon	2816728	2817048	0	+	.	gene_id "ENSRNOG00000083569"; gene_version "1"; transcript_id "ENSRNOT00000129711"; transcript_version "1"; exon_number "3"; gene_source "ensembl"; gene_biotype "lncRNA"; transcript_source "ensembl"; transcript_biotype "lncRNA"; exon_id "ENSRNOE00000726640"; exon_version "1";
12	ensembl	exon	2817644	2817759	0	+	.	gene_id "ENSRNOG00000083569"; gene_version "1"; transcript_id "ENSRNOT00000132110"; transcript_version "1"; exon_number "5"; gene_source "ensembl"; gene_biotype "lncRNA"; transcript_source "ensembl"; transcript_biotype "lncRNA"; exon_id "ENSRNOE00000747299"; exon_version "1"; tag "Ensembl_canonical";
12	ENSEMBL114_rn	exon	2817644	2817759	0.0029914938607137	+	.	gene_id "ENSRNOG00000083569"; transcript_id "ENSRNOG00000083569_tx_4"; exon_id "12_2817644_2817759_+"; exonnum "5"; txlen "806";
12	ensembl	exon	2818050	2818131	0	+	.	gene_id "ENSRNOG00000083569"; gene_version "1"; transcript_id "ENSRNOT00000132110"; transcript_version "1"; exon_number "6"; gene_source "ensembl"; gene_biotype "lncRNA"; transcript_source "ensembl"; transcript_biotype "lncRNA"; exon_id "ENSRNOE00000810878"; exon_version "1"; tag "Ensembl_canonical";
12	ENSEMBL114_rn	exon	2818050	2818131	0.0029914938607137	+	.	gene_id "ENSRNOG00000083569"; transcript_id "ENSRNOG00000083569_tx_4"; exon_id "12_2818050_2818131_+"; exonnum "6"; txlen "806";
12	ensembl	exon	2829978	2830093	0	+	.	gene_id "ENSRNOG00000078913"; gene_version "1"; transcript_id "ENSRNOT00000131944"; transcript_version "1"; exon_number "1"; gene_source "ensembl"; gene_biotype "lncRNA"; transcript_source "ensembl"; transcript_biotype "lncRNA"; exon_id "ENSRNOE00000705382"; exon_version "1"; tag "Ensembl_canonical";
12	ensembl	gene	2829978	2842760	0	+	.	gene_id "ENSRNOG00000078913"; gene_version "1"; gene_source "ensembl"; gene_biotype "lncRNA";
12	ensembl	transcript	2829978	2842760	0	+	.	gene_id "ENSRNOG00000078913"; gene_version "1"; transcript_id "ENSRNOT00000131944"; transcript_version "1"; gene_source "ensembl"; gene_biotype "lncRNA"; transcript_source "ensembl"; transcript_biotype "lncRNA"; tag "Ensembl_canonical";
12	ensembl	exon	2830334	2830360	0	+	.	gene_id "ENSRNOG00000078913"; gene_version "1"; transcript_id "ENSRNOT00000131944"; transcript_version "1"; exon_number "2"; gene_source "ensembl"; gene_biotype "lncRNA"; transcript_source "ensembl"; transcript_biotype "lncRNA"; exon_id "ENSRNOE00000729045"; exon_version "1"; tag "Ensembl_canonical";
12	ensembl	exon	2836218	2836392	0	+	.	gene_id "ENSRNOG00000078913"; gene_version "1"; transcript_id "ENSRNOT00000131944"; transcript_version "1"; exon_number "3"; gene_source "ensembl"; gene_biotype "lncRNA"; transcript_source "ensembl"; transcript_biotype "lncRNA"; exon_id "ENSRNOE00000808074"; exon_version "1"; tag "Ensembl_canonical";
12	ensembl	exon	2842696	2842760	0	+	.	gene_id "ENSRNOG00000078913"; gene_version "1"; transcript_id "ENSRNOT00000131944"; transcript_version "1"; exon_number "4"; gene_source "ensembl"; gene_biotype "lncRNA"; transcript_source "ensembl"; transcript_biotype "lncRNA"; exon_id "ENSRNOE00000804772"; exon_version "1"; tag "Ensembl_canonical";
12	ensembl	exon	2940169	2941023	0	+	.	gene_id "ENSRNOG00000081947"; gene_version "1"; transcript_id "ENSRNOT00000141766"; transcript_version "1"; exon_number "1"; gene_source "ensembl"; gene_biotype "lncRNA"; transcript_source "ensembl"; transcript_biotype "lncRNA"; exon_id "ENSRNOE00000720859"; exon_version "1"; tag "Ensembl_canonical";
12	ensembl	gene	2940169	2944048	0	+	.	gene_id "ENSRNOG00000081947"; gene_version "1"; gene_source "ensembl"; gene_biotype "lncRNA";
12	ensembl	transcript	2940169	2944048	0	+	.	gene_id "ENSRNOG00000081947"; gene_version "1"; transcript_id "ENSRNOT00000141766"; transcript_version "1"; gene_source "ensembl"; gene_biotype "lncRNA"; transcript_source "ensembl"; transcript_biotype "lncRNA"; tag "Ensembl_canonical";
12	ensembl	exon	2940210	2940506	0	+	.	gene_id "ENSRNOG00000081947"; gene_version "1"; transcript_id "ENSRNOT00000158720"; transcript_version "1"; exon_number "1"; gene_source "ensembl"; gene_biotype "lncRNA"; transcript_source "ensembl"; transcript_biotype "lncRNA"; exon_id "ENSRNOE00000678882"; exon_version "1";
12	ensembl	transcript	2940210	2944048	0	+	.	gene_id "ENSRNOG00000081947"; gene_version "1"; transcript_id "ENSRNOT00000158720"; transcript_version "1"; gene_source "ensembl"; gene_biotype "lncRNA"; transcript_source "ensembl"; transcript_biotype "lncRNA";
12	sraer114_es	exon	2940255	2940921	1.06858346557203	+	.	gene_id "ENSRNOG00000081947"; transcript_id "ENSRNOG00000081947_tx_1"; exon_id "12_2940255_2940921_+"; exonnum "1"; txlen "1167";
12	ensembl	exon	2941666	2941777	0	+	.	gene_id "ENSRNOG00000081947"; gene_version "1"; transcript_id "ENSRNOT00000158720"; transcript_version "1"; exon_number "2"; gene_source "ensembl"; gene_biotype "lncRNA"; transcript_source "ensembl"; transcript_biotype "lncRNA"; exon_id "ENSRNOE00000789390"; exon_version "1";
12	ensembl	exon	2943549	2944048	0	+	.	gene_id "ENSRNOG00000081947"; gene_version "1"; transcript_id "ENSRNOT00000141766"; transcript_version "1"; exon_number "2"; gene_source "ensembl"; gene_biotype "lncRNA"; transcript_source "ensembl"; transcript_biotype "lncRNA"; exon_id "ENSRNOE00000585822"; exon_version "2"; tag "Ensembl_canonical";
12	ensembl	exon	2943549	2944048	0	+	.	gene_id "ENSRNOG00000081947"; gene_version "1"; transcript_id "ENSRNOT00000158720"; transcript_version "1"; exon_number "3"; gene_source "ensembl"; gene_biotype "lncRNA"; transcript_source "ensembl"; transcript_biotype "lncRNA"; exon_id "ENSRNOE00000585822"; exon_version "2";
12	ENSEMBL114_rn	exon	2943549	2944048	1.06858346557203	+	.	gene_id "ENSRNOG00000081947"; transcript_id "ENSRNOG00000081947_tx_1"; exon_id "12_2943549_2944048_+"; exonnum "2"; txlen "1167";
12	ensembl	exon	2952817	2953948	0	+	.	gene_id "ENSRNOG00000085133"; gene_version "1"; transcript_id "ENSRNOT00000135463"; transcript_version "1"; exon_number "2"; gene_source "ensembl"; gene_biotype "lncRNA"; transcript_source "ensembl"; transcript_biotype "lncRNA"; exon_id "ENSRNOE00000733222"; exon_version "1"; tag "Ensembl_canonical";
12	ensembl	exon	2953318	2953948	0	+	.	gene_id "ENSRNOG00000085133"; gene_version "1"; transcript_id "ENSRNOT00000130590"; transcript_version "1"; exon_number "2"; gene_source "ensembl"; gene_biotype "lncRNA"; transcript_source "ensembl"; transcript_biotype "lncRNA"; exon_id "ENSRNOE00000776015"; exon_version "1";
12	ensembl	exon	2954776	2954954	0	+	.	gene_id "ENSRNOG00000079162"; gene_version "1"; transcript_id "ENSRNOT00000135426"; transcript_version "1"; exon_number "1"; gene_source "ensembl"; gene_biotype "lncRNA"; transcript_source "ensembl"; transcript_biotype "lncRNA"; exon_id "ENSRNOE00000736827"; exon_version "1";
12	ensembl	gene	2954776	2959170	0	+	.	gene_id "ENSRNOG00000079162"; gene_version "1"; gene_source "ensembl"; gene_biotype "lncRNA";
12	ensembl	transcript	2954776	2959170	0	+	.	gene_id "ENSRNOG00000079162"; gene_version "1"; transcript_id "ENSRNOT00000135426"; transcript_version "1"; gene_source "ensembl"; gene_biotype "lncRNA"; transcript_source "ensembl"; transcript_biotype "lncRNA";
12	ensembl	exon	2955146	2955512	0	+	.	gene_id "ENSRNOG00000079162"; gene_version "1"; transcript_id "ENSRNOT00000129493"; transcript_version "1"; exon_number "1"; gene_source "ensembl"; gene_biotype "lncRNA"; transcript_source "ensembl"; transcript_biotype "lncRNA"; exon_id "ENSRNOE00000754262"; exon_version "1";
12	ensembl	transcript	2955146	2957017	0	+	.	gene_id "ENSRNOG00000079162"; gene_version "1"; transcript_id "ENSRNOT00000129493"; transcript_version "1"; gene_source "ensembl"; gene_biotype "lncRNA"; transcript_source "ensembl"; transcript_biotype "lncRNA";
12	ensembl	exon	2955469	2955512	0	+	.	gene_id "ENSRNOG00000079162"; gene_version "1"; transcript_id "ENSRNOT00000166574"; transcript_version "1"; exon_number "1"; gene_source "ensembl"; gene_biotype "lncRNA"; transcript_source "ensembl"; transcript_biotype "lncRNA"; exon_id "ENSRNOE00000679181"; exon_version "1"; tag "Ensembl_canonical";
12	ensembl	transcript	2955469	2958916	0	+	.	gene_id "ENSRNOG00000079162"; gene_version "1"; transcript_id "ENSRNOT00000166574"; transcript_version "1"; gene_source "ensembl"; gene_biotype "lncRNA"; transcript_source "ensembl"; transcript_biotype "lncRNA"; tag "Ensembl_canonical";
12	ensembl	exon	2956341	2957017	0	+	.	gene_id "ENSRNOG00000079162"; gene_version "1"; transcript_id "ENSRNOT00000129493"; transcript_version "1"; exon_number "2"; gene_source "ensembl"; gene_biotype "lncRNA"; transcript_source "ensembl"; transcript_biotype "lncRNA"; exon_id "ENSRNOE00000813583"; exon_version "1";
12	ensembl	exon	2957682	2957834	0	+	.	gene_id "ENSRNOG00000079162"; gene_version "1"; transcript_id "ENSRNOT00000135426"; transcript_version "1"; exon_number "2"; gene_source "ensembl"; gene_biotype "lncRNA"; transcript_source "ensembl"; transcript_biotype "lncRNA"; exon_id "ENSRNOE00000786312"; exon_version "1";
12	ensembl	exon	2957682	2958916	0	+	.	gene_id "ENSRNOG00000079162"; gene_version "1"; transcript_id "ENSRNOT00000166574"; transcript_version "1"; exon_number "2"; gene_source "ensembl"; gene_biotype "lncRNA"; transcript_source "ensembl"; transcript_biotype "lncRNA"; exon_id "ENSRNOE00000704357"; exon_version "1"; tag "Ensembl_canonical";
12	ensembl	exon	2959046	2959170	0	+	.	gene_id "ENSRNOG00000079162"; gene_version "1"; transcript_id "ENSRNOT00000135426"; transcript_version "1"; exon_number "3"; gene_source "ensembl"; gene_biotype "lncRNA"; transcript_source "ensembl"; transcript_biotype "lncRNA"; exon_id "ENSRNOE00000780226"; exon_version "1";
12	ensembl	gene	2969021	2969173	0	+	.	gene_id "ENSRNOG00000082048"; gene_version "1"; gene_name "5_8S_rRNA"; gene_source "ensembl"; gene_biotype "rRNA";
12	ensembl	transcript	2969021	2969173	0	+	.	gene_id "ENSRNOG00000082048"; gene_version "1"; transcript_id "ENSRNOT00000126418"; transcript_version "1"; gene_name "5_8S_rRNA"; gene_source "ensembl"; gene_biotype "rRNA"; transcript_name "5_8S_rRNA.29-201"; transcript_source "ensembl"; transcript_biotype "rRNA"; tag "Ensembl_canonical";
12	ensembl	exon	2969021	2969173	0	+	.	gene_id "ENSRNOG00000082048"; gene_version "1"; transcript_id "ENSRNOT00000126418"; transcript_version "1"; exon_number "1"; gene_name "5_8S_rRNA"; gene_source "ensembl"; gene_biotype "rRNA"; transcript_name "5_8S_rRNA.29-201"; transcript_source "ensembl"; transcript_biotype "rRNA"; exon_id "ENSRNOE00000792855"; exon_version "1"; tag "Ensembl_canonical";
12	sraer114_es	exon	2987058	2987327	0.0141267422970555	+	.	gene_id "ENSRNOG00000087139"; transcript_id "ENSRNOG00000087139_tx_6"; exon_id "12_2987058_2987327_+"; exonnum "1"; txlen "628";
12	ensembl	exon	2987150	2987552	0	+	.	gene_id "ENSRNOG00000087139"; gene_version "1"; transcript_id "ENSRNOT00000137065"; transcript_version "1"; exon_number "1"; gene_source "ensembl"; gene_biotype "lncRNA"; transcript_source "ensembl"; transcript_biotype "lncRNA"; exon_id "ENSRNOE00000799934"; exon_version "1"; tag "Ensembl_canonical";
12	ensembl	gene	2987150	2989128	0	+	.	gene_id "ENSRNOG00000087139"; gene_version "1"; gene_source "ensembl"; gene_biotype "lncRNA";
12	ensembl	transcript	2987150	2989128	0	+	.	gene_id "ENSRNOG00000087139"; gene_version "1"; transcript_id "ENSRNOT00000137065"; transcript_version "1"; gene_source "ensembl"; gene_biotype "lncRNA"; transcript_source "ensembl"; transcript_biotype "lncRNA"; tag "Ensembl_canonical";
12	ensembl	exon	2988267	2989128	0	+	.	gene_id "ENSRNOG00000087139"; gene_version "1"; transcript_id "ENSRNOT00000137065"; transcript_version "1"; exon_number "2"; gene_source "ensembl"; gene_biotype "lncRNA"; transcript_source "ensembl"; transcript_biotype "lncRNA"; exon_id "ENSRNOE00000696714"; exon_version "1"; tag "Ensembl_canonical";
12	ensembl	exon	2997840	2997966	0	+	.	gene_id "ENSRNOG00000085438"; gene_version "1"; transcript_id "ENSRNOT00000164880"; transcript_version "1"; exon_number "1"; gene_source "ensembl"; gene_biotype "lncRNA"; transcript_source "ensembl"; transcript_biotype "lncRNA"; exon_id "ENSRNOE00000594304"; exon_version "2"; tag "Ensembl_canonical";
12	ensembl	gene	2997840	3000245	0	+	.	gene_id "ENSRNOG00000085438"; gene_version "1"; gene_source "ensembl"; gene_biotype "lncRNA";
12	ensembl	transcript	2997840	3000245	0	+	.	gene_id "ENSRNOG00000085438"; gene_version "1"; transcript_id "ENSRNOT00000164880"; transcript_version "1"; gene_source "ensembl"; gene_biotype "lncRNA"; transcript_source "ensembl"; transcript_biotype "lncRNA"; tag "Ensembl_canonical";
12	ensembl	exon	2998595	2999045	0	+	.	gene_id "ENSRNOG00000085438"; gene_version "1"; transcript_id "ENSRNOT00000164880"; transcript_version "1"; exon_number "2"; gene_source "ensembl"; gene_biotype "lncRNA"; transcript_source "ensembl"; transcript_biotype "lncRNA"; exon_id "ENSRNOE00000722996"; exon_version "1"; tag "Ensembl_canonical";
12	ensembl	exon	2999743	3000245	0	+	.	gene_id "ENSRNOG00000085438"; gene_version "1"; transcript_id "ENSRNOT00000164880"; transcript_version "1"; exon_number "3"; gene_source "ensembl"; gene_biotype "lncRNA"; transcript_source "ensembl"; transcript_biotype "lncRNA"; exon_id "ENSRNOE00000814655"; exon_version "1"; tag "Ensembl_canonical";
12	sraer114_mid	exon	3052461	3052517	0.0141267422970555	+	.	gene_id "ENSRNOG00000087139"; transcript_id "ENSRNOG00000087139_tx_6"; exon_id "12_3052461_3052517_+"; exonnum "2"; txlen "628";
12	sraer114_ss	exon	3069821	3070121	0.0141267422970555	+	.	gene_id "ENSRNOG00000087139"; transcript_id "ENSRNOG00000087139_tx_6"; exon_id "12_3069821_3070121_+"; exonnum "3"; txlen "628";
12	ensembl	exon	3088076	3088186	0	+	.	gene_id "ENSRNOG00000090162"; gene_version "1"; transcript_id "ENSRNOT00000153937"; transcript_version "1"; exon_number "1"; gene_source "ensembl"; gene_biotype "lncRNA"; transcript_source "ensembl"; transcript_biotype "lncRNA"; exon_id "ENSRNOE00000818410"; exon_version "1"; tag "Ensembl_canonical";
12	ensembl	transcript	3088076	3092060	0	+	.	gene_id "ENSRNOG00000090162"; gene_version "1"; transcript_id "ENSRNOT00000153937"; transcript_version "1"; gene_source "ensembl"; gene_biotype "lncRNA"; transcript_source "ensembl"; transcript_biotype "lncRNA"; tag "Ensembl_canonical";
12	ensembl	gene	3088076	3095317	0	+	.	gene_id "ENSRNOG00000090162"; gene_version "1"; gene_source "ensembl"; gene_biotype "lncRNA";
12	ensembl	exon	3088080	3088186	0	+	.	gene_id "ENSRNOG00000090162"; gene_version "1"; transcript_id "ENSRNOT00000172715"; transcript_version "1"; exon_number "1"; gene_source "ensembl"; gene_biotype "lncRNA"; transcript_source "ensembl"; transcript_biotype "lncRNA"; exon_id "ENSRNOE00000801304"; exon_version "1";
12	ensembl	transcript	3088080	3090246	0	+	.	gene_id "ENSRNOG00000090162"; gene_version "1"; transcript_id "ENSRNOT00000172715"; transcript_version "1"; gene_source "ensembl"; gene_biotype "lncRNA"; transcript_source "ensembl"; transcript_biotype "lncRNA";
12	ensembl	exon	3088092	3088186	0	+	.	gene_id "ENSRNOG00000090162"; gene_version "1"; transcript_id "ENSRNOT00000173493"; transcript_version "1"; exon_number "1"; gene_source "ensembl"; gene_biotype "lncRNA"; transcript_source "ensembl"; transcript_biotype "lncRNA"; exon_id "ENSRNOE00000729468"; exon_version "1";
12	ENSEMBL114_rn	exon	3088092	3088186	0.106256716662142	+	.	gene_id "ENSRNOG00000090162"; transcript_id "ENSRNOG00000090162_tx_5"; exon_id "12_3088092_3088186_+"; exonnum "1"; txlen "638";
12	ensembl	transcript	3088092	3092060	0	+	.	gene_id "ENSRNOG00000090162"; gene_version "1"; transcript_id "ENSRNOT00000173493"; transcript_version "1"; gene_source "ensembl"; gene_biotype "lncRNA"; transcript_source "ensembl"; transcript_biotype "lncRNA";
12	ensembl	exon	3088099	3088186	0	+	.	gene_id "ENSRNOG00000090162"; gene_version "1"; transcript_id "ENSRNOT00000172356"; transcript_version "1"; exon_number "1"; gene_source "ensembl"; gene_biotype "lncRNA"; transcript_source "ensembl"; transcript_biotype "lncRNA"; exon_id "ENSRNOE00000802089"; exon_version "1";
12	ensembl	transcript	3088099	3095317	0	+	.	gene_id "ENSRNOG00000090162"; gene_version "1"; transcript_id "ENSRNOT00000172356"; transcript_version "1"; gene_source "ensembl"; gene_biotype "lncRNA"; transcript_source "ensembl"; transcript_biotype "lncRNA";
12	ensembl	exon	3088136	3088186	0	+	.	gene_id "ENSRNOG00000090162"; gene_version "1"; transcript_id "ENSRNOT00000146760"; transcript_version "1"; exon_number "1"; gene_source "ensembl"; gene_biotype "lncRNA"; transcript_source "ensembl"; transcript_biotype "lncRNA"; exon_id "ENSRNOE00000755775"; exon_version "1";
12	ensembl	transcript	3088136	3091342	0	+	.	gene_id "ENSRNOG00000090162"; gene_version "1"; transcript_id "ENSRNOT00000146760"; transcript_version "1"; gene_source "ensembl"; gene_biotype "lncRNA"; transcript_source "ensembl"; transcript_biotype "lncRNA";
12	ensembl	exon	3088945	3089098	0	+	.	gene_id "ENSRNOG00000090162"; gene_version "1"; transcript_id "ENSRNOT00000153937"; transcript_version "1"; exon_number "2"; gene_source "ensembl"; gene_biotype "lncRNA"; transcript_source "ensembl"; transcript_biotype "lncRNA"; exon_id "ENSRNOE00000736052"; exon_version "1"; tag "Ensembl_canonical";
12	ensembl	exon	3088945	3089192	0	+	.	gene_id "ENSRNOG00000090162"; gene_version "1"; transcript_id "ENSRNOT00000172715"; transcript_version "1"; exon_number "2"; gene_source "ensembl"; gene_biotype "lncRNA"; transcript_source "ensembl"; transcript_biotype "lncRNA"; exon_id "ENSRNOE00000767750"; exon_version "1";
12	ensembl	exon	3088945	3089192	0	+	.	gene_id "ENSRNOG00000090162"; gene_version "1"; transcript_id "ENSRNOT00000146760"; transcript_version "1"; exon_number "2"; gene_source "ensembl"; gene_biotype "lncRNA"; transcript_source "ensembl"; transcript_biotype "lncRNA"; exon_id "ENSRNOE00000767750"; exon_version "1";
12	ENSEMBL114_rn	exon	3088945	3089192	0.106256716662142	+	.	gene_id "ENSRNOG00000090162"; transcript_id "ENSRNOG00000090162_tx_5"; exon_id "12_3088945_3089192_+"; exonnum "2"; txlen "638";
12	sraer114_mid	exon	3089735	3089845	0.106256716662142	+	.	gene_id "ENSRNOG00000090162"; transcript_id "ENSRNOG00000090162_tx_5"; exon_id "12_3089735_3089845_+"; exonnum "3"; txlen "638";
12	ensembl	exon	3089741	3089845	0	+	.	gene_id "ENSRNOG00000090162"; gene_version "1"; transcript_id "ENSRNOT00000146760"; transcript_version "1"; exon_number "3"; gene_source "ensembl"; gene_biotype "lncRNA"; transcript_source "ensembl"; transcript_biotype "lncRNA"; exon_id "ENSRNOE00000787039"; exon_version "1";
12	ensembl	exon	3089914	3090246	0	+	.	gene_id "ENSRNOG00000090162"; gene_version "1"; transcript_id "ENSRNOT00000172715"; transcript_version "1"; exon_number "3"; gene_source "ensembl"; gene_biotype "lncRNA"; transcript_source "ensembl"; transcript_biotype "lncRNA"; exon_id "ENSRNOE00000632321"; exon_version "2";
12	ensembl	exon	3090918	3091101	0	+	.	gene_id "ENSRNOG00000090162"; gene_version "1"; transcript_id "ENSRNOT00000153937"; transcript_version "1"; exon_number "3"; gene_source "ensembl"; gene_biotype "lncRNA"; transcript_source "ensembl"; transcript_biotype "lncRNA"; exon_id "ENSRNOE00000803628"; exon_version "1"; tag "Ensembl_canonical";
12	ensembl	exon	3090918	3091101	0	+	.	gene_id "ENSRNOG00000090162"; gene_version "1"; transcript_id "ENSRNOT00000173493"; transcript_version "1"; exon_number "2"; gene_source "ensembl"; gene_biotype "lncRNA"; transcript_source "ensembl"; transcript_biotype "lncRNA"; exon_id "ENSRNOE00000803628"; exon_version "1";
12	ENSEMBL114_rn	exon	3090918	3091101	0.106256716662142	+	.	gene_id "ENSRNOG00000090162"; transcript_id "ENSRNOG00000090162_tx_5"; exon_id "12_3090918_3091101_+"; exonnum "4"; txlen "638";
12	ensembl	exon	3090918	3091342	0	+	.	gene_id "ENSRNOG00000090162"; gene_version "1"; transcript_id "ENSRNOT00000146760"; transcript_version "1"; exon_number "4"; gene_source "ensembl"; gene_biotype "lncRNA"; transcript_source "ensembl"; transcript_biotype "lncRNA"; exon_id "ENSRNOE00000627953"; exon_version "2";
12	ensembl	exon	3091468	3092060	0	+	.	gene_id "ENSRNOG00000090162"; gene_version "1"; transcript_id "ENSRNOT00000153937"; transcript_version "1"; exon_number "4"; gene_source "ensembl"; gene_biotype "lncRNA"; transcript_source "ensembl"; transcript_biotype "lncRNA"; exon_id "ENSRNOE00000684114"; exon_version "1"; tag "Ensembl_canonical";
12	ensembl	exon	3091468	3092060	0	+	.	gene_id "ENSRNOG00000090162"; gene_version "1"; transcript_id "ENSRNOT00000173493"; transcript_version "1"; exon_number "3"; gene_source "ensembl"; gene_biotype "lncRNA"; transcript_source "ensembl"; transcript_biotype "lncRNA"; exon_id "ENSRNOE00000684114"; exon_version "1";
12	ensembl	exon	3093658	3093703	0	+	.	gene_id "ENSRNOG00000090162"; gene_version "1"; transcript_id "ENSRNOT00000172356"; transcript_version "1"; exon_number "2"; gene_source "ensembl"; gene_biotype "lncRNA"; transcript_source "ensembl"; transcript_biotype "lncRNA"; exon_id "ENSRNOE00000796810"; exon_version "1";
12	ensembl	exon	3094616	3095317	0	+	.	gene_id "ENSRNOG00000090162"; gene_version "1"; transcript_id "ENSRNOT00000172356"; transcript_version "1"; exon_number "3"; gene_source "ensembl"; gene_biotype "lncRNA"; transcript_source "ensembl"; transcript_biotype "lncRNA"; exon_id "ENSRNOE00000779391"; exon_version "1";
12	ensembl	exon	3186853	3186910	0	+	.	gene_id "ENSRNOG00000079763"; gene_version "1"; transcript_id "ENSRNOT00000125550"; transcript_version "1"; exon_number "1"; gene_source "ensembl"; gene_biotype "lncRNA"; transcript_source "ensembl"; transcript_biotype "lncRNA"; exon_id "ENSRNOE00000752958"; exon_version "1"; tag "Ensembl_canonical";
12	ensembl	gene	3186853	3275507	0	+	.	gene_id "ENSRNOG00000079763"; gene_version "1"; gene_source "ensembl"; gene_biotype "lncRNA";
12	ensembl	transcript	3186853	3275507	0	+	.	gene_id "ENSRNOG00000079763"; gene_version "1"; transcript_id "ENSRNOT00000125550"; transcript_version "1"; gene_source "ensembl"; gene_biotype "lncRNA"; transcript_source "ensembl"; transcript_biotype "lncRNA"; tag "Ensembl_canonical";
12	ensembl	exon	3206848	3213357	0	+	.	gene_id "ENSRNOG00000076176"; gene_version "1"; transcript_id "ENSRNOT00000136637"; transcript_version "1"; exon_number "1"; gene_source "ensembl"; gene_biotype "lncRNA"; transcript_source "ensembl"; transcript_biotype "lncRNA"; exon_id "ENSRNOE00000684301"; exon_version "1"; tag "Ensembl_canonical";
12	ensembl	transcript	3206848	3225395	0	+	.	gene_id "ENSRNOG00000076176"; gene_version "1"; transcript_id "ENSRNOT00000136637"; transcript_version "1"; gene_source "ensembl"; gene_biotype "lncRNA"; transcript_source "ensembl"; transcript_biotype "lncRNA"; tag "Ensembl_canonical";
12	ensembl	gene	3206848	3494813	0	+	.	gene_id "ENSRNOG00000076176"; gene_version "1"; gene_source "ensembl"; gene_biotype "lncRNA";
12	ensembl	exon	3213022	3214062	0	+	.	gene_id "ENSRNOG00000076176"; gene_version "1"; transcript_id "ENSRNOT00000171868"; transcript_version "1"; exon_number "1"; gene_source "ensembl"; gene_biotype "lncRNA"; transcript_source "ensembl"; transcript_biotype "lncRNA"; exon_id "ENSRNOE00000742653"; exon_version "1";
12	ensembl	transcript	3213022	3494813	0	+	.	gene_id "ENSRNOG00000076176"; gene_version "1"; transcript_id "ENSRNOT00000171868"; transcript_version "1"; gene_source "ensembl"; gene_biotype "lncRNA"; transcript_source "ensembl"; transcript_biotype "lncRNA";
12	ensembl	exon	3224715	3225395	0	+	.	gene_id "ENSRNOG00000076176"; gene_version "1"; transcript_id "ENSRNOT00000136637"; transcript_version "1"; exon_number "2"; gene_source "ensembl"; gene_biotype "lncRNA"; transcript_source "ensembl"; transcript_biotype "lncRNA"; exon_id "ENSRNOE00000757898"; exon_version "1"; tag "Ensembl_canonical";
12	sraer114_es	exon	3246741	3246956	0.0848985137585821	+	.	gene_id "sraer114_gene_20620"; transcript_id "sraer114_gene_20620_tx_2"; exon_id "12_3246741_3246956_+"; exonnum "1"; txlen "713";
12	sraer114_ss	exon	3250878	3251374	0.0848985137585821	+	.	gene_id "sraer114_gene_20620"; transcript_id "sraer114_gene_20620_tx_2"; exon_id "12_3250878_3251374_+"; exonnum "2"; txlen "713";
12	ensembl	exon	3255759	3255882	0	+	.	gene_id "ENSRNOG00000079763"; gene_version "1"; transcript_id "ENSRNOT00000125550"; transcript_version "1"; exon_number "2"; gene_source "ensembl"; gene_biotype "lncRNA"; transcript_source "ensembl"; transcript_biotype "lncRNA"; exon_id "ENSRNOE00000675439"; exon_version "1"; tag "Ensembl_canonical";
12	ensembl	exon	3274807	3275507	0	+	.	gene_id "ENSRNOG00000079763"; gene_version "1"; transcript_id "ENSRNOT00000125550"; transcript_version "1"; exon_number "3"; gene_source "ensembl"; gene_biotype "lncRNA"; transcript_source "ensembl"; transcript_biotype "lncRNA"; exon_id "ENSRNOE00000709731"; exon_version "1"; tag "Ensembl_canonical";
12	ensembl	exon	3294303	3295336	0	+	.	gene_id "ENSRNOG00000087727"; gene_version "1"; transcript_id "ENSRNOT00000137273"; transcript_version "1"; exon_number "1"; gene_source "ensembl"; gene_biotype "lncRNA"; transcript_source "ensembl"; transcript_biotype "lncRNA"; exon_id "ENSRNOE00000787664"; exon_version "1"; tag "Ensembl_canonical";
12	ensembl	exon	3294303	3295336	0	+	.	gene_id "ENSRNOG00000087727"; gene_version "1"; transcript_id "ENSRNOT00000121842"; transcript_version "1"; exon_number "1"; gene_source "ensembl"; gene_biotype "lncRNA"; transcript_source "ensembl"; transcript_biotype "lncRNA"; exon_id "ENSRNOE00000787664"; exon_version "1";
12	ensembl	exon	3294303	3295336	0	+	.	gene_id "ENSRNOG00000087727"; gene_version "1"; transcript_id "ENSRNOT00000143600"; transcript_version "1"; exon_number "1"; gene_source "ensembl"; gene_biotype "lncRNA"; transcript_source "ensembl"; transcript_biotype "lncRNA"; exon_id "ENSRNOE00000787664"; exon_version "1";
12	ENSEMBL114_rn	exon	3294303	3295336	0.366524367002637	+	.	gene_id "ENSRNOG00000087727"; transcript_id "ENSRNOG00000087727_tx_3"; exon_id "12_3294303_3295336_+"; exonnum "1"; txlen "2138";
12	ENSEMBL114_rn	exon	3294303	3295336	0.335057307485133	+	.	gene_id "ENSRNOG00000087727"; transcript_id "ENSRNOG00000087727_tx_4"; exon_id "12_3294303_3295336_+"; exonnum "1"; txlen "1552";
12	ENSEMBL114_rn	exon	3294303	3295336	0.185932089330952	+	.	gene_id "ENSRNOG00000087727"; transcript_id "ENSRNOG00000087727_tx_5"; exon_id "12_3294303_3295336_+"; exonnum "1"; txlen "1985";
12	ensembl	transcript	3294303	3320523	0	+	.	gene_id "ENSRNOG00000087727"; gene_version "1"; transcript_id "ENSRNOT00000143600"; transcript_version "1"; gene_source "ensembl"; gene_biotype "lncRNA"; transcript_source "ensembl"; transcript_biotype "lncRNA";
12	ensembl	gene	3294303	3427352	0	+	.	gene_id "ENSRNOG00000087727"; gene_version "1"; gene_source "ensembl"; gene_biotype "lncRNA";
12	ensembl	transcript	3294303	3427352	0	+	.	gene_id "ENSRNOG00000087727"; gene_version "1"; transcript_id "ENSRNOT00000137273"; transcript_version "1"; gene_source "ensembl"; gene_biotype "lncRNA"; transcript_source "ensembl"; transcript_biotype "lncRNA"; tag "Ensembl_canonical";
12	ensembl	transcript	3294303	3427352	0	+	.	gene_id "ENSRNOG00000087727"; gene_version "1"; transcript_id "ENSRNOT00000121842"; transcript_version "1"; gene_source "ensembl"; gene_biotype "lncRNA"; transcript_source "ensembl"; transcript_biotype "lncRNA";
12	ensembl	exon	3314386	3314444	0	+	.	gene_id "ENSRNOG00000087727"; gene_version "1"; transcript_id "ENSRNOT00000143600"; transcript_version "1"; exon_number "2"; gene_source "ensembl"; gene_biotype "lncRNA"; transcript_source "ensembl"; transcript_biotype "lncRNA"; exon_id "ENSRNOE00000716722"; exon_version "1";
12	ensembl	exon	3316789	3319075	0	+	.	gene_id "ENSRNOG00000087727"; gene_version "1"; transcript_id "ENSRNOT00000137273"; transcript_version "1"; exon_number "2"; gene_source "ensembl"; gene_biotype "lncRNA"; transcript_source "ensembl"; transcript_biotype "lncRNA"; exon_id "ENSRNOE00000723761"; exon_version "1"; tag "Ensembl_canonical";
12	ensembl	exon	3316789	3320523	0	+	.	gene_id "ENSRNOG00000087727"; gene_version "1"; transcript_id "ENSRNOT00000143600"; transcript_version "1"; exon_number "3"; gene_source "ensembl"; gene_biotype "lncRNA"; transcript_source "ensembl"; transcript_biotype "lncRNA"; exon_id "ENSRNOE00000813261"; exon_version "1";
12	ensembl	exon	3317884	3319075	0	+	.	gene_id "ENSRNOG00000087727"; gene_version "1"; transcript_id "ENSRNOT00000165523"; transcript_version "1"; exon_number "1"; gene_source "ensembl"; gene_biotype "lncRNA"; transcript_source "ensembl"; transcript_biotype "lncRNA"; exon_id "ENSRNOE00000741026"; exon_version "1";
12	ensembl	transcript	3317884	3320523	0	+	.	gene_id "ENSRNOG00000087727"; gene_version "1"; transcript_id "ENSRNOT00000165523"; transcript_version "1"; gene_source "ensembl"; gene_biotype "lncRNA"; transcript_source "ensembl"; transcript_biotype "lncRNA";
12	ensembl	exon	3319430	3320523	0	+	.	gene_id "ENSRNOG00000087727"; gene_version "1"; transcript_id "ENSRNOT00000165523"; transcript_version "1"; exon_number "2"; gene_source "ensembl"; gene_biotype "lncRNA"; transcript_source "ensembl"; transcript_biotype "lncRNA"; exon_id "ENSRNOE00000707216"; exon_version "1";
12	sraer114_es	exon	3359238	3359656	0.0745787078130353	+	.	gene_id "ENSRNOG00000087727"; transcript_id "ENSRNOG00000087727_tx_11"; exon_id "12_3359238_3359656_+"; exonnum "1"; txlen "1523";
12	sraer114_es	exon	3359238	3359656	0.0135748491764685	+	.	gene_id "ENSRNOG00000087727"; transcript_id "ENSRNOG00000087727_tx_12"; exon_id "12_3359238_3359656_+"; exonnum "1"; txlen "1679";
12	sraer114_es	exon	3359238	3359656	0.00950239442352798	+	.	gene_id "ENSRNOG00000087727"; transcript_id "ENSRNOG00000087727_tx_13"; exon_id "12_3359238_3359656_+"; exonnum "1"; txlen "1712";
12	ensembl	exon	3360010	3360331	0	+	.	gene_id "ENSRNOG00000087727"; gene_version "1"; transcript_id "ENSRNOT00000124637"; transcript_version "1"; exon_number "1"; gene_source "ensembl"; gene_biotype "lncRNA"; transcript_source "ensembl"; transcript_biotype "lncRNA"; exon_id "ENSRNOE00000801324"; exon_version "1";
12	ensembl	transcript	3360010	3408563	0	+	.	gene_id "ENSRNOG00000087727"; gene_version "1"; transcript_id "ENSRNOT00000124637"; transcript_version "1"; gene_source "ensembl"; gene_biotype "lncRNA"; transcript_source "ensembl"; transcript_biotype "lncRNA";
12	sraer114_mid	exon	3360143	3360331	0.00950239442352798	+	.	gene_id "ENSRNOG00000087727"; transcript_id "ENSRNOG00000087727_tx_13"; exon_id "12_3360143_3360331_+"; exonnum "2"; txlen "1712";
12	sraer114_mid	exon	3360176	3360331	0.0135748491764685	+	.	gene_id "ENSRNOG00000087727"; transcript_id "ENSRNOG00000087727_tx_12"; exon_id "12_3360176_3360331_+"; exonnum "2"; txlen "1679";
12	sraer114_mid	exon	3360176	3360331	0.150282266644502	+	.	gene_id "ENSRNOG00000087727"; transcript_id "ENSRNOG00000087727_tx_6"; exon_id "12_3360176_3360331_+"; exonnum "1"; txlen "1107";
12	sraer114_mid	exon	3360176	3360331	0.121222858746948	+	.	gene_id "ENSRNOG00000087727"; transcript_id "ENSRNOG00000087727_tx_9"; exon_id "12_3360176_3360331_+"; exonnum "1"; txlen "674";
12	sraer114_es	exon	3380800	3380900	0.870360171103712	+	.	gene_id "ENSRNOG00000087727"; transcript_id "ENSRNOG00000087727_tx_1"; exon_id "12_3380800_3380900_+"; exonnum "1"; txlen "619";
12	sraer114_es	exon	3380800	3380900	0.617274493428905	+	.	gene_id "ENSRNOG00000087727"; transcript_id "ENSRNOG00000087727_tx_2"; exon_id "12_3380800_3380900_+"; exonnum "1"; txlen "1205";
12	sraer114_es	exon	3380800	3380900	0.143543258135275	+	.	gene_id "ENSRNOG00000087727"; transcript_id "ENSRNOG00000087727_tx_7"; exon_id "12_3380800_3380900_+"; exonnum "1"; txlen "1052";
12	sraer114_mid	exon	3406362	3406463	0.870360171103712	+	.	gene_id "ENSRNOG00000087727"; transcript_id "ENSRNOG00000087727_tx_1"; exon_id "12_3406362_3406463_+"; exonnum "2"; txlen "619";
12	sraer114_mid	exon	3406362	3406463	0.335057307485133	+	.	gene_id "ENSRNOG00000087727"; transcript_id "ENSRNOG00000087727_tx_4"; exon_id "12_3406362_3406463_+"; exonnum "2"; txlen "1552";
12	sraer114_mid	exon	3406362	3406463	0.121222858746948	+	.	gene_id "ENSRNOG00000087727"; transcript_id "ENSRNOG00000087727_tx_9"; exon_id "12_3406362_3406463_+"; exonnum "2"; txlen "674";
12	ensembl	exon	3406362	3407049	0	+	.	gene_id "ENSRNOG00000087727"; gene_version "1"; transcript_id "ENSRNOT00000137273"; transcript_version "1"; exon_number "3"; gene_source "ensembl"; gene_biotype "lncRNA"; transcript_source "ensembl"; transcript_biotype "lncRNA"; exon_id "ENSRNOE00000815482"; exon_version "1"; tag "Ensembl_canonical";
12	ensembl	exon	3406362	3407049	0	+	.	gene_id "ENSRNOG00000087727"; gene_version "1"; transcript_id "ENSRNOT00000121842"; transcript_version "1"; exon_number "2"; gene_source "ensembl"; gene_biotype "lncRNA"; transcript_source "ensembl"; transcript_biotype "lncRNA"; exon_id "ENSRNOE00000815482"; exon_version "1";
12	ENSEMBL114_rn	exon	3406362	3407049	0.0745787078130353	+	.	gene_id "ENSRNOG00000087727"; transcript_id "ENSRNOG00000087727_tx_11"; exon_id "12_3406362_3407049_+"; exonnum "2"; txlen "1523";
12	ENSEMBL114_rn	exon	3406362	3407049	0.0135748491764685	+	.	gene_id "ENSRNOG00000087727"; transcript_id "ENSRNOG00000087727_tx_12"; exon_id "12_3406362_3407049_+"; exonnum "3"; txlen "1679";
12	ENSEMBL114_rn	exon	3406362	3407049	0.00950239442352798	+	.	gene_id "ENSRNOG00000087727"; transcript_id "ENSRNOG00000087727_tx_13"; exon_id "12_3406362_3407049_+"; exonnum "3"; txlen "1712";
12	ENSEMBL114_rn	exon	3406362	3407049	0.617274493428905	+	.	gene_id "ENSRNOG00000087727"; transcript_id "ENSRNOG00000087727_tx_2"; exon_id "12_3406362_3407049_+"; exonnum "2"; txlen "1205";
12	ENSEMBL114_rn	exon	3406362	3407049	0.366524367002637	+	.	gene_id "ENSRNOG00000087727"; transcript_id "ENSRNOG00000087727_tx_3"; exon_id "12_3406362_3407049_+"; exonnum "2"; txlen "2138";
12	ENSEMBL114_rn	exon	3406362	3407049	0.185932089330952	+	.	gene_id "ENSRNOG00000087727"; transcript_id "ENSRNOG00000087727_tx_5"; exon_id "12_3406362_3407049_+"; exonnum "2"; txlen "1985";
12	ENSEMBL114_rn	exon	3406362	3407049	0.150282266644502	+	.	gene_id "ENSRNOG00000087727"; transcript_id "ENSRNOG00000087727_tx_6"; exon_id "12_3406362_3407049_+"; exonnum "2"; txlen "1107";
12	ENSEMBL114_rn	exon	3406362	3407049	0.143543258135275	+	.	gene_id "ENSRNOG00000087727"; transcript_id "ENSRNOG00000087727_tx_7"; exon_id "12_3406362_3407049_+"; exonnum "2"; txlen "1052";
12	ensembl	exon	3406362	3408563	0	+	.	gene_id "ENSRNOG00000087727"; gene_version "1"; transcript_id "ENSRNOT00000124637"; transcript_version "1"; exon_number "2"; gene_source "ensembl"; gene_biotype "lncRNA"; transcript_source "ensembl"; transcript_biotype "lncRNA"; exon_id "ENSRNOE00000761366"; exon_version "1";
12	ensembl	exon	3418278	3418364	0	+	.	gene_id "ENSRNOG00000087727"; gene_version "1"; transcript_id "ENSRNOT00000121842"; transcript_version "1"; exon_number "3"; gene_source "ensembl"; gene_biotype "lncRNA"; transcript_source "ensembl"; transcript_biotype "lncRNA"; exon_id "ENSRNOE00000774977"; exon_version "1";
12	ENSEMBL114_rn	exon	3418278	3418364	0.870360171103712	+	.	gene_id "ENSRNOG00000087727"; transcript_id "ENSRNOG00000087727_tx_1"; exon_id "12_3418278_3418364_+"; exonnum "3"; txlen "619";
12	ENSEMBL114_rn	exon	3418278	3418364	0.0745787078130353	+	.	gene_id "ENSRNOG00000087727"; transcript_id "ENSRNOG00000087727_tx_11"; exon_id "12_3418278_3418364_+"; exonnum "3"; txlen "1523";
12	ENSEMBL114_rn	exon	3418278	3418364	0.0135748491764685	+	.	gene_id "ENSRNOG00000087727"; transcript_id "ENSRNOG00000087727_tx_12"; exon_id "12_3418278_3418364_+"; exonnum "4"; txlen "1679";
12	ENSEMBL114_rn	exon	3418278	3418364	0.00950239442352798	+	.	gene_id "ENSRNOG00000087727"; transcript_id "ENSRNOG00000087727_tx_13"; exon_id "12_3418278_3418364_+"; exonnum "4"; txlen "1712";
12	ENSEMBL114_rn	exon	3418278	3418364	0.617274493428905	+	.	gene_id "ENSRNOG00000087727"; transcript_id "ENSRNOG00000087727_tx_2"; exon_id "12_3418278_3418364_+"; exonnum "3"; txlen "1205";
12	ENSEMBL114_rn	exon	3418278	3418364	0.366524367002637	+	.	gene_id "ENSRNOG00000087727"; transcript_id "ENSRNOG00000087727_tx_3"; exon_id "12_3418278_3418364_+"; exonnum "3"; txlen "2138";
12	ENSEMBL114_rn	exon	3418278	3418364	0.335057307485133	+	.	gene_id "ENSRNOG00000087727"; transcript_id "ENSRNOG00000087727_tx_4"; exon_id "12_3418278_3418364_+"; exonnum "3"; txlen "1552";
12	ENSEMBL114_rn	exon	3418278	3418364	0.121222858746948	+	.	gene_id "ENSRNOG00000087727"; transcript_id "ENSRNOG00000087727_tx_9"; exon_id "12_3418278_3418364_+"; exonnum "3"; txlen "674";
12	ensembl	exon	3420294	3420359	0	+	.	gene_id "ENSRNOG00000087727"; gene_version "1"; transcript_id "ENSRNOT00000121842"; transcript_version "1"; exon_number "4"; gene_source "ensembl"; gene_biotype "lncRNA"; transcript_source "ensembl"; transcript_biotype "lncRNA"; exon_id "ENSRNOE00000745415"; exon_version "1";
12	ENSEMBL114_rn	exon	3420294	3420359	0.870360171103712	+	.	gene_id "ENSRNOG00000087727"; transcript_id "ENSRNOG00000087727_tx_1"; exon_id "12_3420294_3420359_+"; exonnum "4"; txlen "619";
12	ENSEMBL114_rn	exon	3420294	3420359	0.0745787078130353	+	.	gene_id "ENSRNOG00000087727"; transcript_id "ENSRNOG00000087727_tx_11"; exon_id "12_3420294_3420359_+"; exonnum "4"; txlen "1523";
12	ENSEMBL114_rn	exon	3420294	3420359	0.0135748491764685	+	.	gene_id "ENSRNOG00000087727"; transcript_id "ENSRNOG00000087727_tx_12"; exon_id "12_3420294_3420359_+"; exonnum "5"; txlen "1679";
12	ENSEMBL114_rn	exon	3420294	3420359	0.00950239442352798	+	.	gene_id "ENSRNOG00000087727"; transcript_id "ENSRNOG00000087727_tx_13"; exon_id "12_3420294_3420359_+"; exonnum "5"; txlen "1712";
12	ENSEMBL114_rn	exon	3420294	3420359	0.617274493428905	+	.	gene_id "ENSRNOG00000087727"; transcript_id "ENSRNOG00000087727_tx_2"; exon_id "12_3420294_3420359_+"; exonnum "4"; txlen "1205";
12	ENSEMBL114_rn	exon	3420294	3420359	0.366524367002637	+	.	gene_id "ENSRNOG00000087727"; transcript_id "ENSRNOG00000087727_tx_3"; exon_id "12_3420294_3420359_+"; exonnum "4"; txlen "2138";
12	ENSEMBL114_rn	exon	3420294	3420359	0.335057307485133	+	.	gene_id "ENSRNOG00000087727"; transcript_id "ENSRNOG00000087727_tx_4"; exon_id "12_3420294_3420359_+"; exonnum "4"; txlen "1552";
12	ENSEMBL114_rn	exon	3420294	3420359	0.121222858746948	+	.	gene_id "ENSRNOG00000087727"; transcript_id "ENSRNOG00000087727_tx_9"; exon_id "12_3420294_3420359_+"; exonnum "4"; txlen "674";
12	sraer114_mid	exon	3426298	3426560	0.870360171103712	+	.	gene_id "ENSRNOG00000087727"; transcript_id "ENSRNOG00000087727_tx_1"; exon_id "12_3426298_3426560_+"; exonnum "5"; txlen "619";
12	sraer114_mid	exon	3426298	3426560	0.0745787078130353	+	.	gene_id "ENSRNOG00000087727"; transcript_id "ENSRNOG00000087727_tx_11"; exon_id "12_3426298_3426560_+"; exonnum "5"; txlen "1523";
12	sraer114_mid	exon	3426298	3426560	0.0135748491764685	+	.	gene_id "ENSRNOG00000087727"; transcript_id "ENSRNOG00000087727_tx_12"; exon_id "12_3426298_3426560_+"; exonnum "6"; txlen "1679";
12	sraer114_mid	exon	3426298	3426560	0.00950239442352798	+	.	gene_id "ENSRNOG00000087727"; transcript_id "ENSRNOG00000087727_tx_13"; exon_id "12_3426298_3426560_+"; exonnum "6"; txlen "1712";
12	sraer114_mid	exon	3426298	3426560	0.617274493428905	+	.	gene_id "ENSRNOG00000087727"; transcript_id "ENSRNOG00000087727_tx_2"; exon_id "12_3426298_3426560_+"; exonnum "5"; txlen "1205";
12	sraer114_mid	exon	3426298	3426560	0.366524367002637	+	.	gene_id "ENSRNOG00000087727"; transcript_id "ENSRNOG00000087727_tx_3"; exon_id "12_3426298_3426560_+"; exonnum "5"; txlen "2138";
12	sraer114_mid	exon	3426298	3426560	0.335057307485133	+	.	gene_id "ENSRNOG00000087727"; transcript_id "ENSRNOG00000087727_tx_4"; exon_id "12_3426298_3426560_+"; exonnum "5"; txlen "1552";
12	sraer114_mid	exon	3426298	3426560	0.185932089330952	+	.	gene_id "ENSRNOG00000087727"; transcript_id "ENSRNOG00000087727_tx_5"; exon_id "12_3426298_3426560_+"; exonnum "3"; txlen "1985";
12	sraer114_mid	exon	3426298	3426560	0.150282266644502	+	.	gene_id "ENSRNOG00000087727"; transcript_id "ENSRNOG00000087727_tx_6"; exon_id "12_3426298_3426560_+"; exonnum "3"; txlen "1107";
12	sraer114_mid	exon	3426298	3426560	0.143543258135275	+	.	gene_id "ENSRNOG00000087727"; transcript_id "ENSRNOG00000087727_tx_7"; exon_id "12_3426298_3426560_+"; exonnum "3"; txlen "1052";
12	sraer114_mid	exon	3426298	3426560	0.121222858746948	+	.	gene_id "ENSRNOG00000087727"; transcript_id "ENSRNOG00000087727_tx_9"; exon_id "12_3426298_3426560_+"; exonnum "5"; txlen "674";
12	ensembl	exon	3426298	3427352	0	+	.	gene_id "ENSRNOG00000087727"; gene_version "1"; transcript_id "ENSRNOT00000137273"; transcript_version "1"; exon_number "4"; gene_source "ensembl"; gene_biotype "lncRNA"; transcript_source "ensembl"; transcript_biotype "lncRNA"; exon_id "ENSRNOE00000705835"; exon_version "1"; tag "Ensembl_canonical";
12	ensembl	exon	3426298	3427352	0	+	.	gene_id "ENSRNOG00000087727"; gene_version "1"; transcript_id "ENSRNOT00000121842"; transcript_version "1"; exon_number "5"; gene_source "ensembl"; gene_biotype "lncRNA"; transcript_source "ensembl"; transcript_biotype "lncRNA"; exon_id "ENSRNOE00000705835"; exon_version "1";
12	ensembl	exon	3431279	3431578	0	+	.	gene_id "ENSRNOG00000088542"; gene_version "1"; transcript_id "ENSRNOT00000158372"; transcript_version "1"; exon_number "1"; gene_source "ensembl"; gene_biotype "lncRNA"; transcript_source "ensembl"; transcript_biotype "lncRNA"; exon_id "ENSRNOE00000741088"; exon_version "1"; tag "Ensembl_canonical";
12	ensembl	gene	3431279	3438600	0	+	.	gene_id "ENSRNOG00000088542"; gene_version "1"; gene_source "ensembl"; gene_biotype "lncRNA";
12	ensembl	transcript	3431279	3438600	0	+	.	gene_id "ENSRNOG00000088542"; gene_version "1"; transcript_id "ENSRNOT00000158372"; transcript_version "1"; gene_source "ensembl"; gene_biotype "lncRNA"; transcript_source "ensembl"; transcript_biotype "lncRNA"; tag "Ensembl_canonical";
12	sraer114_mid	exon	3431474	3431578	0.0816969484354795	+	.	gene_id "ENSRNOG00000088542"; transcript_id "ENSRNOG00000088542_tx_1"; exon_id "12_3431474_3431578_+"; exonnum "1"; txlen "1065";
12	ensembl	exon	3437641	3438600	0	+	.	gene_id "ENSRNOG00000088542"; gene_version "1"; transcript_id "ENSRNOT00000158372"; transcript_version "1"; exon_number "2"; gene_source "ensembl"; gene_biotype "lncRNA"; transcript_source "ensembl"; transcript_biotype "lncRNA"; exon_id "ENSRNOE00000799888"; exon_version "1"; tag "Ensembl_canonical";
12	ENSEMBL114_rn	exon	3437641	3438600	0.0816969484354795	+	.	gene_id "ENSRNOG00000088542"; transcript_id "ENSRNOG00000088542_tx_1"; exon_id "12_3437641_3438600_+"; exonnum "2"; txlen "1065";
12	sraer114_mid	exon	3445055	3445147	0.00353684098428561	+	.	gene_id "ENSRNOG00000091270"; transcript_id "ENSRNOG00000091270_tx_6"; exon_id "12_3445055_3445147_+"; exonnum "1"; txlen "974";
12	sraer114_mid	exon	3445055	3445147	0.00353684098428561	+	.	gene_id "ENSRNOG00000091270"; transcript_id "ENSRNOG00000091270_tx_7"; exon_id "12_3445055_3445147_+"; exonnum "1"; txlen "1941";
12	sraer114_mid	exon	3445055	3445147	0.00353684098428561	+	.	gene_id "ENSRNOG00000091270"; transcript_id "ENSRNOG00000091270_tx_8"; exon_id "12_3445055_3445147_+"; exonnum "1"; txlen "997";
12	sraer114_mid	exon	3445055	3445147	0.00353684098428561	+	.	gene_id "ENSRNOG00000091270"; transcript_id "ENSRNOG00000091270_tx_9"; exon_id "12_3445055_3445147_+"; exonnum "1"; txlen "1964";
12	ensembl	exon	3460648	3460779	0	+	.	gene_id "ENSRNOG00000091270"; gene_version "1"; transcript_id "ENSRNOT00000124782"; transcript_version "1"; exon_number "1"; gene_source "ensembl"; gene_biotype "lncRNA"; transcript_source "ensembl"; transcript_biotype "lncRNA"; exon_id "ENSRNOE00000773162"; exon_version "1"; tag "Ensembl_canonical";
12	ENSEMBL114_rn	exon	3460648	3460779	0.0158719643924873	+	.	gene_id "ENSRNOG00000091270"; transcript_id "ENSRNOG00000091270_tx_2"; exon_id "12_3460648_3460779_+"; exonnum "1"; txlen "1013";
12	ENSEMBL114_rn	exon	3460648	3460779	0.0142303283403458	+	.	gene_id "ENSRNOG00000091270"; transcript_id "ENSRNOG00000091270_tx_3"; exon_id "12_3460648_3460779_+"; exonnum "1"; txlen "1980";
12	ENSEMBL114_rn	exon	3460648	3460779	0.0141019259321915	+	.	gene_id "ENSRNOG00000091270"; transcript_id "ENSRNOG00000091270_tx_4"; exon_id "12_3460648_3460779_+"; exonnum "1"; txlen "1036";
12	ENSEMBL114_rn	exon	3460648	3460779	0.0121144793363661	+	.	gene_id "ENSRNOG00000091270"; transcript_id "ENSRNOG00000091270_tx_5"; exon_id "12_3460648_3460779_+"; exonnum "1"; txlen "2003";
12	ensembl	gene	3460648	3510792	0	+	.	gene_id "ENSRNOG00000091270"; gene_version "1"; gene_source "ensembl"; gene_biotype "lncRNA";
12	ensembl	transcript	3460648	3510792	0	+	.	gene_id "ENSRNOG00000091270"; gene_version "1"; transcript_id "ENSRNOT00000124782"; transcript_version "1"; gene_source "ensembl"; gene_biotype "lncRNA"; transcript_source "ensembl"; transcript_biotype "lncRNA"; tag "Ensembl_canonical";
12	sraer114_es	exon	3468482	3468570	0.022320399388327	+	.	gene_id "ENSRNOG00000091270"; transcript_id "ENSRNOG00000091270_tx_1"; exon_id "12_3468482_3468570_+"; exonnum "1"; txlen "615";
12	ensembl	exon	3475012	3475413	0	+	.	gene_id "ENSRNOG00000091270"; gene_version "1"; transcript_id "ENSRNOT00000124782"; transcript_version "1"; exon_number "2"; gene_source "ensembl"; gene_biotype "lncRNA"; transcript_source "ensembl"; transcript_biotype "lncRNA"; exon_id "ENSRNOE00000694237"; exon_version "1"; tag "Ensembl_canonical";
12	ENSEMBL114_rn	exon	3475012	3475413	0.022320399388327	+	.	gene_id "ENSRNOG00000091270"; transcript_id "ENSRNOG00000091270_tx_1"; exon_id "12_3475012_3475413_+"; exonnum "2"; txlen "615";
12	ENSEMBL114_rn	exon	3475012	3475413	0.0158719643924873	+	.	gene_id "ENSRNOG00000091270"; transcript_id "ENSRNOG00000091270_tx_2"; exon_id "12_3475012_3475413_+"; exonnum "2"; txlen "1013";
12	ENSEMBL114_rn	exon	3475012	3475413	0.0142303283403458	+	.	gene_id "ENSRNOG00000091270"; transcript_id "ENSRNOG00000091270_tx_3"; exon_id "12_3475012_3475413_+"; exonnum "2"; txlen "1980";
12	ENSEMBL114_rn	exon	3475012	3475413	0.0141019259321915	+	.	gene_id "ENSRNOG00000091270"; transcript_id "ENSRNOG00000091270_tx_4"; exon_id "12_3475012_3475413_+"; exonnum "2"; txlen "1036";
12	ENSEMBL114_rn	exon	3475012	3475413	0.0121144793363661	+	.	gene_id "ENSRNOG00000091270"; transcript_id "ENSRNOG00000091270_tx_5"; exon_id "12_3475012_3475413_+"; exonnum "2"; txlen "2003";
12	ENSEMBL114_rn	exon	3475012	3475413	0.00353684098428561	+	.	gene_id "ENSRNOG00000091270"; transcript_id "ENSRNOG00000091270_tx_6"; exon_id "12_3475012_3475413_+"; exonnum "2"; txlen "974";
12	ENSEMBL114_rn	exon	3475012	3475413	0.00353684098428561	+	.	gene_id "ENSRNOG00000091270"; transcript_id "ENSRNOG00000091270_tx_7"; exon_id "12_3475012_3475413_+"; exonnum "2"; txlen "1941";
12	ENSEMBL114_rn	exon	3475012	3475413	0.00353684098428561	+	.	gene_id "ENSRNOG00000091270"; transcript_id "ENSRNOG00000091270_tx_8"; exon_id "12_3475012_3475413_+"; exonnum "2"; txlen "997";
12	ENSEMBL114_rn	exon	3475012	3475413	0.00353684098428561	+	.	gene_id "ENSRNOG00000091270"; transcript_id "ENSRNOG00000091270_tx_9"; exon_id "12_3475012_3475413_+"; exonnum "2"; txlen "1964";
12	ensembl	exon	3494675	3494813	0	+	.	gene_id "ENSRNOG00000076176"; gene_version "1"; transcript_id "ENSRNOT00000171868"; transcript_version "1"; exon_number "2"; gene_source "ensembl"; gene_biotype "lncRNA"; transcript_source "ensembl"; transcript_biotype "lncRNA"; exon_id "ENSRNOE00000819448"; exon_version "1";
12	sraer114_mid	exon	3508427	3509393	0.0142303283403458	+	.	gene_id "ENSRNOG00000091270"; transcript_id "ENSRNOG00000091270_tx_3"; exon_id "12_3508427_3509393_+"; exonnum "3"; txlen "1980";
12	sraer114_mid	exon	3508427	3509393	0.0121144793363661	+	.	gene_id "ENSRNOG00000091270"; transcript_id "ENSRNOG00000091270_tx_5"; exon_id "12_3508427_3509393_+"; exonnum "3"; txlen "2003";
12	sraer114_mid	exon	3508427	3509393	0.00353684098428561	+	.	gene_id "ENSRNOG00000091270"; transcript_id "ENSRNOG00000091270_tx_7"; exon_id "12_3508427_3509393_+"; exonnum "3"; txlen "1941";
12	sraer114_mid	exon	3508427	3509393	0.00353684098428561	+	.	gene_id "ENSRNOG00000091270"; transcript_id "ENSRNOG00000091270_tx_9"; exon_id "12_3508427_3509393_+"; exonnum "3"; txlen "1964";
12	sraer114_mid	exon	3510538	3510661	0.022320399388327	+	.	gene_id "ENSRNOG00000091270"; transcript_id "ENSRNOG00000091270_tx_1"; exon_id "12_3510538_3510661_+"; exonnum "3"; txlen "615";
12	sraer114_mid	exon	3510538	3510661	0.0158719643924873	+	.	gene_id "ENSRNOG00000091270"; transcript_id "ENSRNOG00000091270_tx_2"; exon_id "12_3510538_3510661_+"; exonnum "3"; txlen "1013";
12	sraer114_mid	exon	3510538	3510661	0.0142303283403458	+	.	gene_id "ENSRNOG00000091270"; transcript_id "ENSRNOG00000091270_tx_3"; exon_id "12_3510538_3510661_+"; exonnum "4"; txlen "1980";
12	sraer114_mid	exon	3510538	3510661	0.0141019259321915	+	.	gene_id "ENSRNOG00000091270"; transcript_id "ENSRNOG00000091270_tx_4"; exon_id "12_3510538_3510661_+"; exonnum "3"; txlen "1036";
12	sraer114_mid	exon	3510538	3510661	0.0121144793363661	+	.	gene_id "ENSRNOG00000091270"; transcript_id "ENSRNOG00000091270_tx_5"; exon_id "12_3510538_3510661_+"; exonnum "4"; txlen "2003";
12	sraer114_mid	exon	3510538	3510661	0.00353684098428561	+	.	gene_id "ENSRNOG00000091270"; transcript_id "ENSRNOG00000091270_tx_6"; exon_id "12_3510538_3510661_+"; exonnum "3"; txlen "974";
12	sraer114_mid	exon	3510538	3510661	0.00353684098428561	+	.	gene_id "ENSRNOG00000091270"; transcript_id "ENSRNOG00000091270_tx_7"; exon_id "12_3510538_3510661_+"; exonnum "4"; txlen "1941";
12	sraer114_mid	exon	3510538	3510661	0.00353684098428561	+	.	gene_id "ENSRNOG00000091270"; transcript_id "ENSRNOG00000091270_tx_8"; exon_id "12_3510538_3510661_+"; exonnum "3"; txlen "997";
12	sraer114_mid	exon	3510538	3510661	0.00353684098428561	+	.	gene_id "ENSRNOG00000091270"; transcript_id "ENSRNOG00000091270_tx_9"; exon_id "12_3510538_3510661_+"; exonnum "4"; txlen "1964";
12	ensembl	exon	3510538	3510792	0	+	.	gene_id "ENSRNOG00000091270"; gene_version "1"; transcript_id "ENSRNOT00000124782"; transcript_version "1"; exon_number "3"; gene_source "ensembl"; gene_biotype "lncRNA"; transcript_source "ensembl"; transcript_biotype "lncRNA"; exon_id "ENSRNOE00000751579"; exon_version "1"; tag "Ensembl_canonical";
12	sraer114_mid	exon	3518115	3518137	0.0141019259321915	+	.	gene_id "ENSRNOG00000091270"; transcript_id "ENSRNOG00000091270_tx_4"; exon_id "12_3518115_3518137_+"; exonnum "4"; txlen "1036";
12	sraer114_mid	exon	3518115	3518137	0.0121144793363661	+	.	gene_id "ENSRNOG00000091270"; transcript_id "ENSRNOG00000091270_tx_5"; exon_id "12_3518115_3518137_+"; exonnum "5"; txlen "2003";
12	sraer114_mid	exon	3518115	3518137	0.00353684098428561	+	.	gene_id "ENSRNOG00000091270"; transcript_id "ENSRNOG00000091270_tx_8"; exon_id "12_3518115_3518137_+"; exonnum "4"; txlen "997";
12	sraer114_mid	exon	3518115	3518137	0.00353684098428561	+	.	gene_id "ENSRNOG00000091270"; transcript_id "ENSRNOG00000091270_tx_9"; exon_id "12_3518115_3518137_+"; exonnum "5"; txlen "1964";
12	sraer114_ss	exon	3538694	3539048	0.0158719643924873	+	.	gene_id "ENSRNOG00000091270"; transcript_id "ENSRNOG00000091270_tx_2"; exon_id "12_3538694_3539048_+"; exonnum "4"; txlen "1013";
12	sraer114_ss	exon	3538694	3539048	0.0142303283403458	+	.	gene_id "ENSRNOG00000091270"; transcript_id "ENSRNOG00000091270_tx_3"; exon_id "12_3538694_3539048_+"; exonnum "5"; txlen "1980";
12	sraer114_ss	exon	3538694	3539048	0.0141019259321915	+	.	gene_id "ENSRNOG00000091270"; transcript_id "ENSRNOG00000091270_tx_4"; exon_id "12_3538694_3539048_+"; exonnum "5"; txlen "1036";
12	sraer114_ss	exon	3538694	3539048	0.0121144793363661	+	.	gene_id "ENSRNOG00000091270"; transcript_id "ENSRNOG00000091270_tx_5"; exon_id "12_3538694_3539048_+"; exonnum "6"; txlen "2003";
12	sraer114_ss	exon	3538694	3539048	0.00353684098428561	+	.	gene_id "ENSRNOG00000091270"; transcript_id "ENSRNOG00000091270_tx_6"; exon_id "12_3538694_3539048_+"; exonnum "4"; txlen "974";
12	sraer114_ss	exon	3538694	3539048	0.00353684098428561	+	.	gene_id "ENSRNOG00000091270"; transcript_id "ENSRNOG00000091270_tx_7"; exon_id "12_3538694_3539048_+"; exonnum "5"; txlen "1941";
12	sraer114_ss	exon	3538694	3539048	0.00353684098428561	+	.	gene_id "ENSRNOG00000091270"; transcript_id "ENSRNOG00000091270_tx_8"; exon_id "12_3538694_3539048_+"; exonnum "5"; txlen "997";
12	sraer114_ss	exon	3538694	3539048	0.00353684098428561	+	.	gene_id "ENSRNOG00000091270"; transcript_id "ENSRNOG00000091270_tx_9"; exon_id "12_3538694_3539048_+"; exonnum "6"; txlen "1964";
12	ensembl	exon	3663760	3664045	0	+	.	gene_id "ENSRNOG00000076052"; gene_version "1"; transcript_id "ENSRNOT00000151303"; transcript_version "1"; exon_number "1"; gene_source "ensembl"; gene_biotype "lncRNA"; transcript_source "ensembl"; transcript_biotype "lncRNA"; exon_id "ENSRNOE00000798865"; exon_version "1";
12	ensembl	gene	3663760	3667838	0	+	.	gene_id "ENSRNOG00000076052"; gene_version "1"; gene_source "ensembl"; gene_biotype "lncRNA";
12	ensembl	transcript	3663760	3667838	0	+	.	gene_id "ENSRNOG00000076052"; gene_version "1"; transcript_id "ENSRNOT00000151303"; transcript_version "1"; gene_source "ensembl"; gene_biotype "lncRNA"; transcript_source "ensembl"; transcript_biotype "lncRNA";
12	ensembl	exon	3663764	3664604	0	+	.	gene_id "ENSRNOG00000076052"; gene_version "1"; transcript_id "ENSRNOT00000172997"; transcript_version "1"; exon_number "1"; gene_source "ensembl"; gene_biotype "lncRNA"; transcript_source "ensembl"; transcript_biotype "lncRNA"; exon_id "ENSRNOE00000799539"; exon_version "1"; tag "Ensembl_canonical";
12	ensembl	transcript	3663764	3667838	0	+	.	gene_id "ENSRNOG00000076052"; gene_version "1"; transcript_id "ENSRNOT00000172997"; transcript_version "1"; gene_source "ensembl"; gene_biotype "lncRNA"; transcript_source "ensembl"; transcript_biotype "lncRNA"; tag "Ensembl_canonical";
12	ensembl	exon	3664113	3664502	0	+	.	gene_id "ENSRNOG00000076052"; gene_version "1"; transcript_id "ENSRNOT00000151751"; transcript_version "1"; exon_number "1"; gene_source "ensembl"; gene_biotype "lncRNA"; transcript_source "ensembl"; transcript_biotype "lncRNA"; exon_id "ENSRNOE00000736782"; exon_version "1";
12	ensembl	transcript	3664113	3664984	0	+	.	gene_id "ENSRNOG00000076052"; gene_version "1"; transcript_id "ENSRNOT00000151751"; transcript_version "1"; gene_source "ensembl"; gene_biotype "lncRNA"; transcript_source "ensembl"; transcript_biotype "lncRNA";
12	ensembl	exon	3664243	3664502	0	+	.	gene_id "ENSRNOG00000076052"; gene_version "1"; transcript_id "ENSRNOT00000151303"; transcript_version "1"; exon_number "2"; gene_source "ensembl"; gene_biotype "lncRNA"; transcript_source "ensembl"; transcript_biotype "lncRNA"; exon_id "ENSRNOE00000783139"; exon_version "1";
12	ensembl	exon	3664837	3664984	0	+	.	gene_id "ENSRNOG00000076052"; gene_version "1"; transcript_id "ENSRNOT00000151751"; transcript_version "1"; exon_number "2"; gene_source "ensembl"; gene_biotype "lncRNA"; transcript_source "ensembl"; transcript_biotype "lncRNA"; exon_id "ENSRNOE00000717883"; exon_version "1";
12	ensembl	exon	3667147	3667838	0	+	.	gene_id "ENSRNOG00000076052"; gene_version "1"; transcript_id "ENSRNOT00000151303"; transcript_version "1"; exon_number "3"; gene_source "ensembl"; gene_biotype "lncRNA"; transcript_source "ensembl"; transcript_biotype "lncRNA"; exon_id "ENSRNOE00000810312"; exon_version "1";
12	ensembl	exon	3667147	3667838	0	+	.	gene_id "ENSRNOG00000076052"; gene_version "1"; transcript_id "ENSRNOT00000172997"; transcript_version "1"; exon_number "2"; gene_source "ensembl"; gene_biotype "lncRNA"; transcript_source "ensembl"; transcript_biotype "lncRNA"; exon_id "ENSRNOE00000810312"; exon_version "1"; tag "Ensembl_canonical";
12	ensembl	exon	3683848	3684020	0	+	.	gene_id "ENSRNOG00000085159"; gene_version "1"; transcript_id "ENSRNOT00000152966"; transcript_version "1"; exon_number "1"; gene_source "ensembl"; gene_biotype "lncRNA"; transcript_source "ensembl"; transcript_biotype "lncRNA"; exon_id "ENSRNOE00000793820"; exon_version "1"; tag "Ensembl_canonical";
12	ensembl	gene	3683848	3694611	0	+	.	gene_id "ENSRNOG00000085159"; gene_version "1"; gene_source "ensembl"; gene_biotype "lncRNA";
12	ensembl	transcript	3683848	3694611	0	+	.	gene_id "ENSRNOG00000085159"; gene_version "1"; transcript_id "ENSRNOT00000152966"; transcript_version "1"; gene_source "ensembl"; gene_biotype "lncRNA"; transcript_source "ensembl"; transcript_biotype "lncRNA"; tag "Ensembl_canonical";
12	ensembl	exon	3685792	3685958	0	+	.	gene_id "ENSRNOG00000085159"; gene_version "1"; transcript_id "ENSRNOT00000140751"; transcript_version "1"; exon_number "1"; gene_source "ensembl"; gene_biotype "lncRNA"; transcript_source "ensembl"; transcript_biotype "lncRNA"; exon_id "ENSRNOE00000597429"; exon_version "2";
12	ensembl	transcript	3685792	3694611	0	+	.	gene_id "ENSRNOG00000085159"; gene_version "1"; transcript_id "ENSRNOT00000140751"; transcript_version "1"; gene_source "ensembl"; gene_biotype "lncRNA"; transcript_source "ensembl"; transcript_biotype "lncRNA";
12	ensembl	exon	3687963	3688042	0	+	.	gene_id "ENSRNOG00000085159"; gene_version "1"; transcript_id "ENSRNOT00000152966"; transcript_version "1"; exon_number "2"; gene_source "ensembl"; gene_biotype "lncRNA"; transcript_source "ensembl"; transcript_biotype "lncRNA"; exon_id "ENSRNOE00000764801"; exon_version "1"; tag "Ensembl_canonical";
12	ensembl	exon	3687963	3688042	0	+	.	gene_id "ENSRNOG00000085159"; gene_version "1"; transcript_id "ENSRNOT00000140751"; transcript_version "1"; exon_number "2"; gene_source "ensembl"; gene_biotype "lncRNA"; transcript_source "ensembl"; transcript_biotype "lncRNA"; exon_id "ENSRNOE00000764801"; exon_version "1";
12	ensembl	exon	3694034	3694611	0	+	.	gene_id "ENSRNOG00000085159"; gene_version "1"; transcript_id "ENSRNOT00000152966"; transcript_version "1"; exon_number "3"; gene_source "ensembl"; gene_biotype "lncRNA"; transcript_source "ensembl"; transcript_biotype "lncRNA"; exon_id "ENSRNOE00000688905"; exon_version "1"; tag "Ensembl_canonical";
12	ensembl	exon	3694034	3694611	0	+	.	gene_id "ENSRNOG00000085159"; gene_version "1"; transcript_id "ENSRNOT00000140751"; transcript_version "1"; exon_number "3"; gene_source "ensembl"; gene_biotype "lncRNA"; transcript_source "ensembl"; transcript_biotype "lncRNA"; exon_id "ENSRNOE00000688905"; exon_version "1";
12	ensembl	exon	3694735	3694841	0	+	.	gene_id "ENSRNOG00000088868"; gene_version "1"; transcript_id "ENSRNOT00000171628"; transcript_version "1"; exon_number "1"; gene_source "ensembl"; gene_biotype "lncRNA"; transcript_source "ensembl"; transcript_biotype "lncRNA"; exon_id "ENSRNOE00000758338"; exon_version "1";
12	ensembl	transcript	3694735	3770618	0	+	.	gene_id "ENSRNOG00000088868"; gene_version "1"; transcript_id "ENSRNOT00000171628"; transcript_version "1"; gene_source "ensembl"; gene_biotype "lncRNA"; transcript_source "ensembl"; transcript_biotype "lncRNA";
12	ensembl	gene	3694735	3770713	0	+	.	gene_id "ENSRNOG00000088868"; gene_version "1"; gene_source "ensembl"; gene_biotype "lncRNA";
12	ensembl	exon	3701869	3702400	0	+	.	gene_id "ENSRNOG00000088868"; gene_version "1"; transcript_id "ENSRNOT00000138850"; transcript_version "1"; exon_number "1"; gene_source "ensembl"; gene_biotype "lncRNA"; transcript_source "ensembl"; transcript_biotype "lncRNA"; exon_id "ENSRNOE00000709669"; exon_version "1";
12	ensembl	transcript	3701869	3770713	0	+	.	gene_id "ENSRNOG00000088868"; gene_version "1"; transcript_id "ENSRNOT00000138850"; transcript_version "1"; gene_source "ensembl"; gene_biotype "lncRNA"; transcript_source "ensembl"; transcript_biotype "lncRNA";
12	ensembl	exon	3701885	3702400	0	+	.	gene_id "ENSRNOG00000088868"; gene_version "1"; transcript_id "ENSRNOT00000124716"; transcript_version "1"; exon_number "1"; gene_source "ensembl"; gene_biotype "lncRNA"; transcript_source "ensembl"; transcript_biotype "lncRNA"; exon_id "ENSRNOE00000734893"; exon_version "1"; tag "Ensembl_canonical";
12	ensembl	transcript	3701885	3770713	0	+	.	gene_id "ENSRNOG00000088868"; gene_version "1"; transcript_id "ENSRNOT00000124716"; transcript_version "1"; gene_source "ensembl"; gene_biotype "lncRNA"; transcript_source "ensembl"; transcript_biotype "lncRNA"; tag "Ensembl_canonical";
12	sraer114_es	exon	3701907	3702126	0.0466747912241608	+	.	gene_id "ENSRNOG00000088868"; transcript_id "ENSRNOG00000088868_tx_26"; exon_id "12_3701907_3702126_+"; exonnum "1"; txlen "10258";
12	sraer114_es	exon	3701907	3702126	0.0466747912241608	+	.	gene_id "ENSRNOG00000088868"; transcript_id "ENSRNOG00000088868_tx_27"; exon_id "12_3701907_3702126_+"; exonnum "1"; txlen "10396";
12	sraer114_es	exon	3701907	3702126	0.0350778715308273	+	.	gene_id "ENSRNOG00000088868"; transcript_id "ENSRNOG00000088868_tx_29"; exon_id "12_3701907_3702126_+"; exonnum "1"; txlen "9992";
12	sraer114_es	exon	3701907	3702126	0.0350778715308273	+	.	gene_id "ENSRNOG00000088868"; transcript_id "ENSRNOG00000088868_tx_30"; exon_id "12_3701907_3702126_+"; exonnum "1"; txlen "9889";
12	sraer114_es	exon	3701907	3702126	0.0336321715096828	+	.	gene_id "ENSRNOG00000088868"; transcript_id "ENSRNOG00000088868_tx_31"; exon_id "12_3701907_3702126_+"; exonnum "1"; txlen "10528";
12	sraer114_es	exon	3701907	3702126	0.0336321715096828	+	.	gene_id "ENSRNOG00000088868"; transcript_id "ENSRNOG00000088868_tx_32"; exon_id "12_3701907_3702126_+"; exonnum "1"; txlen "10390";
12	sraer114_es	exon	3701907	3702126	0.0336321715096828	+	.	gene_id "ENSRNOG00000088868"; transcript_id "ENSRNOG00000088868_tx_33"; exon_id "12_3701907_3702126_+"; exonnum "1"; txlen "10293";
12	sraer114_es	exon	3701907	3702126	0.0336321715096828	+	.	gene_id "ENSRNOG00000088868"; transcript_id "ENSRNOG00000088868_tx_34"; exon_id "12_3701907_3702126_+"; exonnum "1"; txlen "10425";
12	sraer114_es	exon	3701907	3702126	0.0336321715096828	+	.	gene_id "ENSRNOG00000088868"; transcript_id "ENSRNOG00000088868_tx_35"; exon_id "12_3701907_3702126_+"; exonnum "1"; txlen "10155";
12	sraer114_es	exon	3701907	3702126	0.0336321715096828	+	.	gene_id "ENSRNOG00000088868"; transcript_id "ENSRNOG00000088868_tx_36"; exon_id "12_3701907_3702126_+"; exonnum "1"; txlen "10287";
12	ensembl	exon	3702123	3702400	0	+	.	gene_id "ENSRNOG00000088868"; gene_version "1"; transcript_id "ENSRNOT00000127417"; transcript_version "1"; exon_number "1"; gene_source "ensembl"; gene_biotype "lncRNA"; transcript_source "ensembl"; transcript_biotype "lncRNA"; exon_id "ENSRNOE00000703259"; exon_version "1";
12	ensembl	transcript	3702123	3770713	0	+	.	gene_id "ENSRNOG00000088868"; gene_version "1"; transcript_id "ENSRNOT00000127417"; transcript_version "1"; gene_source "ensembl"; gene_biotype "lncRNA"; transcript_source "ensembl"; transcript_biotype "lncRNA";
12	ensembl	exon	3702279	3702400	0	+	.	gene_id "ENSRNOG00000088868"; gene_version "1"; transcript_id "ENSRNOT00000171628"; transcript_version "1"; exon_number "2"; gene_source "ensembl"; gene_biotype "lncRNA"; transcript_source "ensembl"; transcript_biotype "lncRNA"; exon_id "ENSRNOE00000725433"; exon_version "1";
12	ENSEMBL114_rn	exon	3702279	3702400	0.154413465716736	+	.	gene_id "ENSRNOG00000088868"; transcript_id "ENSRNOG00000088868_tx_13"; exon_id "12_3702279_3702400_+"; exonnum "1"; txlen "9959";
12	ENSEMBL114_rn	exon	3702279	3702400	0.112513849218656	+	.	gene_id "ENSRNOG00000088868"; transcript_id "ENSRNOG00000088868_tx_19"; exon_id "12_3702279_3702400_+"; exonnum "1"; txlen "10026";
12	ENSEMBL114_rn	exon	3702279	3702400	0.570113905852302	+	.	gene_id "ENSRNOG00000088868"; transcript_id "ENSRNOG00000088868_tx_2"; exon_id "12_3702279_3702400_+"; exonnum "1"; txlen "10292";
12	ENSEMBL114_rn	exon	3702279	3702400	0.112513849218656	+	.	gene_id "ENSRNOG00000088868"; transcript_id "ENSRNOG00000088868_tx_20"; exon_id "12_3702279_3702400_+"; exonnum "1"; txlen "9923";
12	ENSEMBL114_rn	exon	3702279	3702400	0.0708317191597927	+	.	gene_id "ENSRNOG00000088868"; transcript_id "ENSRNOG00000088868_tx_22"; exon_id "12_3702279_3702400_+"; exonnum "1"; txlen "10164";
12	ENSEMBL114_rn	exon	3702279	3702400	0.0708317191597927	+	.	gene_id "ENSRNOG00000088868"; transcript_id "ENSRNOG00000088868_tx_23"; exon_id "12_3702279_3702400_+"; exonnum "1"; txlen "10061";
12	ENSEMBL114_rn	exon	3702279	3702400	0.0466747912241608	+	.	gene_id "ENSRNOG00000088868"; transcript_id "ENSRNOG00000088868_tx_26"; exon_id "12_3702279_3702400_+"; exonnum "2"; txlen "10258";
12	ENSEMBL114_rn	exon	3702279	3702400	0.0466747912241608	+	.	gene_id "ENSRNOG00000088868"; transcript_id "ENSRNOG00000088868_tx_27"; exon_id "12_3702279_3702400_+"; exonnum "2"; txlen "10396";
12	ENSEMBL114_rn	exon	3702279	3702400	0.0336321715096828	+	.	gene_id "ENSRNOG00000088868"; transcript_id "ENSRNOG00000088868_tx_31"; exon_id "12_3702279_3702400_+"; exonnum "2"; txlen "10528";
12	ENSEMBL114_rn	exon	3702279	3702400	0.0336321715096828	+	.	gene_id "ENSRNOG00000088868"; transcript_id "ENSRNOG00000088868_tx_32"; exon_id "12_3702279_3702400_+"; exonnum "2"; txlen "10390";
12	ENSEMBL114_rn	exon	3702279	3702400	0.0336321715096828	+	.	gene_id "ENSRNOG00000088868"; transcript_id "ENSRNOG00000088868_tx_33"; exon_id "12_3702279_3702400_+"; exonnum "2"; txlen "10293";
12	ENSEMBL114_rn	exon	3702279	3702400	0.0336321715096828	+	.	gene_id "ENSRNOG00000088868"; transcript_id "ENSRNOG00000088868_tx_34"; exon_id "12_3702279_3702400_+"; exonnum "2"; txlen "10425";
12	ENSEMBL114_rn	exon	3702279	3702400	0.0336321715096828	+	.	gene_id "ENSRNOG00000088868"; transcript_id "ENSRNOG00000088868_tx_35"; exon_id "12_3702279_3702400_+"; exonnum "2"; txlen "10155";
12	ENSEMBL114_rn	exon	3702279	3702400	0.0336321715096828	+	.	gene_id "ENSRNOG00000088868"; transcript_id "ENSRNOG00000088868_tx_36"; exon_id "12_3702279_3702400_+"; exonnum "2"; txlen "10287";
12	ENSEMBL114_rn	exon	3702279	3702400	0.450472173344144	+	.	gene_id "ENSRNOG00000088868"; transcript_id "ENSRNOG00000088868_tx_4"; exon_id "12_3702279_3702400_+"; exonnum "1"; txlen "10527";
12	ENSEMBL114_rn	exon	3702279	3702400	0.242358186445585	+	.	gene_id "ENSRNOG00000088868"; transcript_id "ENSRNOG00000088868_tx_7"; exon_id "12_3702279_3702400_+"; exonnum "1"; txlen "10424";
12	sraer114_es	exon	3712976	3713115	0.65524394090785	+	.	gene_id "ENSRNOG00000088868"; transcript_id "ENSRNOG00000088868_tx_1"; exon_id "12_3712976_3713115_+"; exonnum "1"; txlen "10413";
12	sraer114_es	exon	3712976	3713115	0.151569022276161	+	.	gene_id "ENSRNOG00000088868"; transcript_id "ENSRNOG00000088868_tx_14"; exon_id "12_3712976_3713115_+"; exonnum "1"; txlen "10091";
12	sraer114_es	exon	3712976	3713115	0.133620059111879	+	.	gene_id "ENSRNOG00000088868"; transcript_id "ENSRNOG00000088868_tx_15"; exon_id "12_3712976_3713115_+"; exonnum "1"; txlen "10310";
12	sraer114_es	exon	3712976	3713115	0.125576119691623	+	.	gene_id "ENSRNOG00000088868"; transcript_id "ENSRNOG00000088868_tx_16"; exon_id "12_3712976_3713115_+"; exonnum "1"; txlen "10188";
12	sraer114_es	exon	3712976	3713115	0.115338707740851	+	.	gene_id "ENSRNOG00000088868"; transcript_id "ENSRNOG00000088868_tx_17"; exon_id "12_3712976_3713115_+"; exonnum "1"; txlen "10223";
12	sraer114_es	exon	3712976	3713115	0.115338707740851	+	.	gene_id "ENSRNOG00000088868"; transcript_id "ENSRNOG00000088868_tx_18"; exon_id "12_3712976_3713115_+"; exonnum "1"; txlen "10442";
12	sraer114_es	exon	3712976	3713115	0.306124246512004	+	.	gene_id "ENSRNOG00000088868"; transcript_id "ENSRNOG00000088868_tx_5"; exon_id "12_3712976_3713115_+"; exonnum "1"; txlen "10194";
12	sraer114_es	exon	3712976	3713115	0.270471642412726	+	.	gene_id "ENSRNOG00000088868"; transcript_id "ENSRNOG00000088868_tx_6"; exon_id "12_3712976_3713115_+"; exonnum "1"; txlen "10056";
12	sraer114_es	exon	3712976	3713115	0.240914827432473	+	.	gene_id "ENSRNOG00000088868"; transcript_id "ENSRNOG00000088868_tx_8"; exon_id "12_3712976_3713115_+"; exonnum "1"; txlen "10326";
12	sraer114_es	exon	3712976	3713115	0.240914827432473	+	.	gene_id "ENSRNOG00000088868"; transcript_id "ENSRNOG00000088868_tx_9"; exon_id "12_3712976_3713115_+"; exonnum "1"; txlen "10545";
12	sraer114_es	exon	3733573	3733655	0.02732324752709	+	.	gene_id "ENSRNOG00000088868"; transcript_id "ENSRNOG00000088868_tx_38"; exon_id "12_3733573_3733655_+"; exonnum "1"; txlen "10356";
12	ensembl	exon	3733898	3734035	0	+	.	gene_id "ENSRNOG00000088868"; gene_version "1"; transcript_id "ENSRNOT00000171628"; transcript_version "1"; exon_number "3"; gene_source "ensembl"; gene_biotype "lncRNA"; transcript_source "ensembl"; transcript_biotype "lncRNA"; exon_id "ENSRNOE00000757169"; exon_version "1";
12	ensembl	exon	3733898	3734035	0	+	.	gene_id "ENSRNOG00000088868"; gene_version "1"; transcript_id "ENSRNOT00000124716"; transcript_version "1"; exon_number "2"; gene_source "ensembl"; gene_biotype "lncRNA"; transcript_source "ensembl"; transcript_biotype "lncRNA"; exon_id "ENSRNOE00000757169"; exon_version "1"; tag "Ensembl_canonical";
12	ensembl	exon	3733898	3734035	0	+	.	gene_id "ENSRNOG00000088868"; gene_version "1"; transcript_id "ENSRNOT00000127417"; transcript_version "1"; exon_number "2"; gene_source "ensembl"; gene_biotype "lncRNA"; transcript_source "ensembl"; transcript_biotype "lncRNA"; exon_id "ENSRNOE00000757169"; exon_version "1";
12	ENSEMBL114_rn	exon	3733898	3734035	0.65524394090785	+	.	gene_id "ENSRNOG00000088868"; transcript_id "ENSRNOG00000088868_tx_1"; exon_id "12_3733898_3734035_+"; exonnum "2"; txlen "10413";
12	ENSEMBL114_rn	exon	3733898	3734035	0.154413465716736	+	.	gene_id "ENSRNOG00000088868"; transcript_id "ENSRNOG00000088868_tx_13"; exon_id "12_3733898_3734035_+"; exonnum "2"; txlen "9959";
12	ENSEMBL114_rn	exon	3733898	3734035	0.151569022276161	+	.	gene_id "ENSRNOG00000088868"; transcript_id "ENSRNOG00000088868_tx_14"; exon_id "12_3733898_3734035_+"; exonnum "2"; txlen "10091";
12	ENSEMBL114_rn	exon	3733898	3734035	0.133620059111879	+	.	gene_id "ENSRNOG00000088868"; transcript_id "ENSRNOG00000088868_tx_15"; exon_id "12_3733898_3734035_+"; exonnum "2"; txlen "10310";
12	ENSEMBL114_rn	exon	3733898	3734035	0.115338707740851	+	.	gene_id "ENSRNOG00000088868"; transcript_id "ENSRNOG00000088868_tx_17"; exon_id "12_3733898_3734035_+"; exonnum "2"; txlen "10223";
12	ENSEMBL114_rn	exon	3733898	3734035	0.115338707740851	+	.	gene_id "ENSRNOG00000088868"; transcript_id "ENSRNOG00000088868_tx_18"; exon_id "12_3733898_3734035_+"; exonnum "2"; txlen "10442";
12	ENSEMBL114_rn	exon	3733898	3734035	0.570113905852302	+	.	gene_id "ENSRNOG00000088868"; transcript_id "ENSRNOG00000088868_tx_2"; exon_id "12_3733898_3734035_+"; exonnum "2"; txlen "10292";
12	ENSEMBL114_rn	exon	3733898	3734035	0.0708317191597927	+	.	gene_id "ENSRNOG00000088868"; transcript_id "ENSRNOG00000088868_tx_22"; exon_id "12_3733898_3734035_+"; exonnum "2"; txlen "10164";
12	ENSEMBL114_rn	exon	3733898	3734035	0.0708317191597927	+	.	gene_id "ENSRNOG00000088868"; transcript_id "ENSRNOG00000088868_tx_23"; exon_id "12_3733898_3734035_+"; exonnum "2"; txlen "10061";
12	ENSEMBL114_rn	exon	3733898	3734035	0.0466747912241608	+	.	gene_id "ENSRNOG00000088868"; transcript_id "ENSRNOG00000088868_tx_27"; exon_id "12_3733898_3734035_+"; exonnum "3"; txlen "10396";
12	ENSEMBL114_rn	exon	3733898	3734035	0.0336321715096828	+	.	gene_id "ENSRNOG00000088868"; transcript_id "ENSRNOG00000088868_tx_31"; exon_id "12_3733898_3734035_+"; exonnum "3"; txlen "10528";
12	ENSEMBL114_rn	exon	3733898	3734035	0.0336321715096828	+	.	gene_id "ENSRNOG00000088868"; transcript_id "ENSRNOG00000088868_tx_33"; exon_id "12_3733898_3734035_+"; exonnum "3"; txlen "10293";
12	ENSEMBL114_rn	exon	3733898	3734035	0.0336321715096828	+	.	gene_id "ENSRNOG00000088868"; transcript_id "ENSRNOG00000088868_tx_34"; exon_id "12_3733898_3734035_+"; exonnum "3"; txlen "10425";
12	ENSEMBL114_rn	exon	3733898	3734035	0.02732324752709	+	.	gene_id "ENSRNOG00000088868"; transcript_id "ENSRNOG00000088868_tx_38"; exon_id "12_3733898_3734035_+"; exonnum "2"; txlen "10356";
12	ENSEMBL114_rn	exon	3733898	3734035	0.450472173344144	+	.	gene_id "ENSRNOG00000088868"; transcript_id "ENSRNOG00000088868_tx_4"; exon_id "12_3733898_3734035_+"; exonnum "2"; txlen "10527";
12	ENSEMBL114_rn	exon	3733898	3734035	0.306124246512004	+	.	gene_id "ENSRNOG00000088868"; transcript_id "ENSRNOG00000088868_tx_5"; exon_id "12_3733898_3734035_+"; exonnum "2"; txlen "10194";
12	ENSEMBL114_rn	exon	3733898	3734035	0.242358186445585	+	.	gene_id "ENSRNOG00000088868"; transcript_id "ENSRNOG00000088868_tx_7"; exon_id "12_3733898_3734035_+"; exonnum "2"; txlen "10424";
12	ENSEMBL114_rn	exon	3733898	3734035	0.240914827432473	+	.	gene_id "ENSRNOG00000088868"; transcript_id "ENSRNOG00000088868_tx_8"; exon_id "12_3733898_3734035_+"; exonnum "2"; txlen "10326";
12	ENSEMBL114_rn	exon	3733898	3734035	0.240914827432473	+	.	gene_id "ENSRNOG00000088868"; transcript_id "ENSRNOG00000088868_tx_9"; exon_id "12_3733898_3734035_+"; exonnum "2"; txlen "10545";
12	sraer114_mid	exon	3740319	3740537	0.65524394090785	+	.	gene_id "ENSRNOG00000088868"; transcript_id "ENSRNOG00000088868_tx_1"; exon_id "12_3740319_3740537_+"; exonnum "3"; txlen "10413";
12	sraer114_mid	exon	3740319	3740537	0.133620059111879	+	.	gene_id "ENSRNOG00000088868"; transcript_id "ENSRNOG00000088868_tx_15"; exon_id "12_3740319_3740537_+"; exonnum "3"; txlen "10310";
12	sraer114_mid	exon	3740319	3740537	0.115338707740851	+	.	gene_id "ENSRNOG00000088868"; transcript_id "ENSRNOG00000088868_tx_18"; exon_id "12_3740319_3740537_+"; exonnum "3"; txlen "10442";
12	sraer114_mid	exon	3740319	3740537	0.570113905852302	+	.	gene_id "ENSRNOG00000088868"; transcript_id "ENSRNOG00000088868_tx_2"; exon_id "12_3740319_3740537_+"; exonnum "3"; txlen "10292";
12	sraer114_mid	exon	3740319	3740537	0.02732324752709	+	.	gene_id "ENSRNOG00000088868"; transcript_id "ENSRNOG00000088868_tx_38"; exon_id "12_3740319_3740537_+"; exonnum "3"; txlen "10356";
12	sraer114_mid	exon	3740319	3740537	0.450472173344144	+	.	gene_id "ENSRNOG00000088868"; transcript_id "ENSRNOG00000088868_tx_4"; exon_id "12_3740319_3740537_+"; exonnum "3"; txlen "10527";
12	sraer114_mid	exon	3740319	3740537	0.242358186445585	+	.	gene_id "ENSRNOG00000088868"; transcript_id "ENSRNOG00000088868_tx_7"; exon_id "12_3740319_3740537_+"; exonnum "3"; txlen "10424";
12	sraer114_mid	exon	3740319	3740537	0.240914827432473	+	.	gene_id "ENSRNOG00000088868"; transcript_id "ENSRNOG00000088868_tx_9"; exon_id "12_3740319_3740537_+"; exonnum "3"; txlen "10545";
12	ensembl	exon	3742808	3742951	0	+	.	gene_id "ENSRNOG00000088868"; gene_version "1"; transcript_id "ENSRNOT00000171628"; transcript_version "1"; exon_number "4"; gene_source "ensembl"; gene_biotype "lncRNA"; transcript_source "ensembl"; transcript_biotype "lncRNA"; exon_id "ENSRNOE00000739920"; exon_version "1";
12	ensembl	exon	3742808	3742951	0	+	.	gene_id "ENSRNOG00000088868"; gene_version "1"; transcript_id "ENSRNOT00000138850"; transcript_version "1"; exon_number "2"; gene_source "ensembl"; gene_biotype "lncRNA"; transcript_source "ensembl"; transcript_biotype "lncRNA"; exon_id "ENSRNOE00000739920"; exon_version "1";
12	ensembl	exon	3742808	3742951	0	+	.	gene_id "ENSRNOG00000088868"; gene_version "1"; transcript_id "ENSRNOT00000124716"; transcript_version "1"; exon_number "3"; gene_source "ensembl"; gene_biotype "lncRNA"; transcript_source "ensembl"; transcript_biotype "lncRNA"; exon_id "ENSRNOE00000739920"; exon_version "1"; tag "Ensembl_canonical";
12	ENSEMBL114_rn	exon	3742808	3742951	0.65524394090785	+	.	gene_id "ENSRNOG00000088868"; transcript_id "ENSRNOG00000088868_tx_1"; exon_id "12_3742808_3742951_+"; exonnum "4"; txlen "10413";
12	ENSEMBL114_rn	exon	3742808	3742951	0.151569022276161	+	.	gene_id "ENSRNOG00000088868"; transcript_id "ENSRNOG00000088868_tx_14"; exon_id "12_3742808_3742951_+"; exonnum "3"; txlen "10091";
12	ENSEMBL114_rn	exon	3742808	3742951	0.133620059111879	+	.	gene_id "ENSRNOG00000088868"; transcript_id "ENSRNOG00000088868_tx_15"; exon_id "12_3742808_3742951_+"; exonnum "4"; txlen "10310";
12	ENSEMBL114_rn	exon	3742808	3742951	0.125576119691623	+	.	gene_id "ENSRNOG00000088868"; transcript_id "ENSRNOG00000088868_tx_16"; exon_id "12_3742808_3742951_+"; exonnum "2"; txlen "10188";
12	ENSEMBL114_rn	exon	3742808	3742951	0.115338707740851	+	.	gene_id "ENSRNOG00000088868"; transcript_id "ENSRNOG00000088868_tx_17"; exon_id "12_3742808_3742951_+"; exonnum "3"; txlen "10223";
12	ENSEMBL114_rn	exon	3742808	3742951	0.115338707740851	+	.	gene_id "ENSRNOG00000088868"; transcript_id "ENSRNOG00000088868_tx_18"; exon_id "12_3742808_3742951_+"; exonnum "4"; txlen "10442";
12	ENSEMBL114_rn	exon	3742808	3742951	0.570113905852302	+	.	gene_id "ENSRNOG00000088868"; transcript_id "ENSRNOG00000088868_tx_2"; exon_id "12_3742808_3742951_+"; exonnum "4"; txlen "10292";
12	ENSEMBL114_rn	exon	3742808	3742951	0.0466747912241608	+	.	gene_id "ENSRNOG00000088868"; transcript_id "ENSRNOG00000088868_tx_26"; exon_id "12_3742808_3742951_+"; exonnum "3"; txlen "10258";
12	ENSEMBL114_rn	exon	3742808	3742951	0.0466747912241608	+	.	gene_id "ENSRNOG00000088868"; transcript_id "ENSRNOG00000088868_tx_27"; exon_id "12_3742808_3742951_+"; exonnum "4"; txlen "10396";
12	ENSEMBL114_rn	exon	3742808	3742951	0.0336321715096828	+	.	gene_id "ENSRNOG00000088868"; transcript_id "ENSRNOG00000088868_tx_31"; exon_id "12_3742808_3742951_+"; exonnum "4"; txlen "10528";
12	ENSEMBL114_rn	exon	3742808	3742951	0.0336321715096828	+	.	gene_id "ENSRNOG00000088868"; transcript_id "ENSRNOG00000088868_tx_32"; exon_id "12_3742808_3742951_+"; exonnum "3"; txlen "10390";
12	ENSEMBL114_rn	exon	3742808	3742951	0.0336321715096828	+	.	gene_id "ENSRNOG00000088868"; transcript_id "ENSRNOG00000088868_tx_33"; exon_id "12_3742808_3742951_+"; exonnum "4"; txlen "10293";
12	ENSEMBL114_rn	exon	3742808	3742951	0.0336321715096828	+	.	gene_id "ENSRNOG00000088868"; transcript_id "ENSRNOG00000088868_tx_34"; exon_id "12_3742808_3742951_+"; exonnum "4"; txlen "10425";
12	ENSEMBL114_rn	exon	3742808	3742951	0.0336321715096828	+	.	gene_id "ENSRNOG00000088868"; transcript_id "ENSRNOG00000088868_tx_35"; exon_id "12_3742808_3742951_+"; exonnum "3"; txlen "10155";
12	ENSEMBL114_rn	exon	3742808	3742951	0.0336321715096828	+	.	gene_id "ENSRNOG00000088868"; transcript_id "ENSRNOG00000088868_tx_36"; exon_id "12_3742808_3742951_+"; exonnum "3"; txlen "10287";
12	ENSEMBL114_rn	exon	3742808	3742951	0.02732324752709	+	.	gene_id "ENSRNOG00000088868"; transcript_id "ENSRNOG00000088868_tx_38"; exon_id "12_3742808_3742951_+"; exonnum "4"; txlen "10356";
12	ENSEMBL114_rn	exon	3742808	3742951	0.450472173344144	+	.	gene_id "ENSRNOG00000088868"; transcript_id "ENSRNOG00000088868_tx_4"; exon_id "12_3742808_3742951_+"; exonnum "4"; txlen "10527";
12	ENSEMBL114_rn	exon	3742808	3742951	0.306124246512004	+	.	gene_id "ENSRNOG00000088868"; transcript_id "ENSRNOG00000088868_tx_5"; exon_id "12_3742808_3742951_+"; exonnum "3"; txlen "10194";
12	ENSEMBL114_rn	exon	3742808	3742951	0.270471642412726	+	.	gene_id "ENSRNOG00000088868"; transcript_id "ENSRNOG00000088868_tx_6"; exon_id "12_3742808_3742951_+"; exonnum "2"; txlen "10056";
12	ENSEMBL114_rn	exon	3742808	3742951	0.242358186445585	+	.	gene_id "ENSRNOG00000088868"; transcript_id "ENSRNOG00000088868_tx_7"; exon_id "12_3742808_3742951_+"; exonnum "4"; txlen "10424";
12	ENSEMBL114_rn	exon	3742808	3742951	0.240914827432473	+	.	gene_id "ENSRNOG00000088868"; transcript_id "ENSRNOG00000088868_tx_8"; exon_id "12_3742808_3742951_+"; exonnum "3"; txlen "10326";
12	ENSEMBL114_rn	exon	3742808	3742951	0.240914827432473	+	.	gene_id "ENSRNOG00000088868"; transcript_id "ENSRNOG00000088868_tx_9"; exon_id "12_3742808_3742951_+"; exonnum "4"; txlen "10545";
12	ensembl	exon	3750454	3750582	0	+	.	gene_id "ENSRNOG00000088868"; gene_version "1"; transcript_id "ENSRNOT00000143949"; transcript_version "1"; exon_number "1"; gene_source "ensembl"; gene_biotype "lncRNA"; transcript_source "ensembl"; transcript_biotype "lncRNA"; exon_id "ENSRNOE00000708043"; exon_version "1";
12	ensembl	transcript	3750454	3770713	0	+	.	gene_id "ENSRNOG00000088868"; gene_version "1"; transcript_id "ENSRNOT00000143949"; transcript_version "1"; gene_source "ensembl"; gene_biotype "lncRNA"; transcript_source "ensembl"; transcript_biotype "lncRNA";
12	ensembl	exon	3752080	3752284	0	+	.	gene_id "ENSRNOG00000088868"; gene_version "1"; transcript_id "ENSRNOT00000171628"; transcript_version "1"; exon_number "5"; gene_source "ensembl"; gene_biotype "lncRNA"; transcript_source "ensembl"; transcript_biotype "lncRNA"; exon_id "ENSRNOE00000813195"; exon_version "1";
12	ensembl	exon	3752080	3752284	0	+	.	gene_id "ENSRNOG00000088868"; gene_version "1"; transcript_id "ENSRNOT00000138850"; transcript_version "1"; exon_number "3"; gene_source "ensembl"; gene_biotype "lncRNA"; transcript_source "ensembl"; transcript_biotype "lncRNA"; exon_id "ENSRNOE00000813195"; exon_version "1";
12	ensembl	exon	3752080	3752284	0	+	.	gene_id "ENSRNOG00000088868"; gene_version "1"; transcript_id "ENSRNOT00000124716"; transcript_version "1"; exon_number "4"; gene_source "ensembl"; gene_biotype "lncRNA"; transcript_source "ensembl"; transcript_biotype "lncRNA"; exon_id "ENSRNOE00000813195"; exon_version "1"; tag "Ensembl_canonical";
12	ensembl	exon	3752080	3752284	0	+	.	gene_id "ENSRNOG00000088868"; gene_version "1"; transcript_id "ENSRNOT00000143949"; transcript_version "1"; exon_number "2"; gene_source "ensembl"; gene_biotype "lncRNA"; transcript_source "ensembl"; transcript_biotype "lncRNA"; exon_id "ENSRNOE00000813195"; exon_version "1";
12	ENSEMBL114_rn	exon	3752080	3752284	0.65524394090785	+	.	gene_id "ENSRNOG00000088868"; transcript_id "ENSRNOG00000088868_tx_1"; exon_id "12_3752080_3752284_+"; exonnum "5"; txlen "10413";
12	ENSEMBL114_rn	exon	3752080	3752284	0.151569022276161	+	.	gene_id "ENSRNOG00000088868"; transcript_id "ENSRNOG00000088868_tx_14"; exon_id "12_3752080_3752284_+"; exonnum "4"; txlen "10091";
12	ENSEMBL114_rn	exon	3752080	3752284	0.133620059111879	+	.	gene_id "ENSRNOG00000088868"; transcript_id "ENSRNOG00000088868_tx_15"; exon_id "12_3752080_3752284_+"; exonnum "5"; txlen "10310";
12	ENSEMBL114_rn	exon	3752080	3752284	0.125576119691623	+	.	gene_id "ENSRNOG00000088868"; transcript_id "ENSRNOG00000088868_tx_16"; exon_id "12_3752080_3752284_+"; exonnum "3"; txlen "10188";
12	ENSEMBL114_rn	exon	3752080	3752284	0.115338707740851	+	.	gene_id "ENSRNOG00000088868"; transcript_id "ENSRNOG00000088868_tx_17"; exon_id "12_3752080_3752284_+"; exonnum "4"; txlen "10223";
12	ENSEMBL114_rn	exon	3752080	3752284	0.115338707740851	+	.	gene_id "ENSRNOG00000088868"; transcript_id "ENSRNOG00000088868_tx_18"; exon_id "12_3752080_3752284_+"; exonnum "5"; txlen "10442";
12	ENSEMBL114_rn	exon	3752080	3752284	0.112513849218656	+	.	gene_id "ENSRNOG00000088868"; transcript_id "ENSRNOG00000088868_tx_19"; exon_id "12_3752080_3752284_+"; exonnum "2"; txlen "10026";
12	ENSEMBL114_rn	exon	3752080	3752284	0.570113905852302	+	.	gene_id "ENSRNOG00000088868"; transcript_id "ENSRNOG00000088868_tx_2"; exon_id "12_3752080_3752284_+"; exonnum "5"; txlen "10292";
12	ENSEMBL114_rn	exon	3752080	3752284	0.112513849218656	+	.	gene_id "ENSRNOG00000088868"; transcript_id "ENSRNOG00000088868_tx_20"; exon_id "12_3752080_3752284_+"; exonnum "2"; txlen "9923";
12	ENSEMBL114_rn	exon	3752080	3752284	0.0708317191597927	+	.	gene_id "ENSRNOG00000088868"; transcript_id "ENSRNOG00000088868_tx_22"; exon_id "12_3752080_3752284_+"; exonnum "3"; txlen "10164";
12	ENSEMBL114_rn	exon	3752080	3752284	0.0708317191597927	+	.	gene_id "ENSRNOG00000088868"; transcript_id "ENSRNOG00000088868_tx_23"; exon_id "12_3752080_3752284_+"; exonnum "3"; txlen "10061";
12	ENSEMBL114_rn	exon	3752080	3752284	0.0466747912241608	+	.	gene_id "ENSRNOG00000088868"; transcript_id "ENSRNOG00000088868_tx_26"; exon_id "12_3752080_3752284_+"; exonnum "4"; txlen "10258";
12	ENSEMBL114_rn	exon	3752080	3752284	0.0466747912241608	+	.	gene_id "ENSRNOG00000088868"; transcript_id "ENSRNOG00000088868_tx_27"; exon_id "12_3752080_3752284_+"; exonnum "5"; txlen "10396";
12	ENSEMBL114_rn	exon	3752080	3752284	0.0350778715308273	+	.	gene_id "ENSRNOG00000088868"; transcript_id "ENSRNOG00000088868_tx_29"; exon_id "12_3752080_3752284_+"; exonnum "2"; txlen "9992";
12	ENSEMBL114_rn	exon	3752080	3752284	0.0350778715308273	+	.	gene_id "ENSRNOG00000088868"; transcript_id "ENSRNOG00000088868_tx_30"; exon_id "12_3752080_3752284_+"; exonnum "2"; txlen "9889";
12	ENSEMBL114_rn	exon	3752080	3752284	0.0336321715096828	+	.	gene_id "ENSRNOG00000088868"; transcript_id "ENSRNOG00000088868_tx_31"; exon_id "12_3752080_3752284_+"; exonnum "5"; txlen "10528";
12	ENSEMBL114_rn	exon	3752080	3752284	0.0336321715096828	+	.	gene_id "ENSRNOG00000088868"; transcript_id "ENSRNOG00000088868_tx_32"; exon_id "12_3752080_3752284_+"; exonnum "4"; txlen "10390";
12	ENSEMBL114_rn	exon	3752080	3752284	0.0336321715096828	+	.	gene_id "ENSRNOG00000088868"; transcript_id "ENSRNOG00000088868_tx_33"; exon_id "12_3752080_3752284_+"; exonnum "5"; txlen "10293";
12	ENSEMBL114_rn	exon	3752080	3752284	0.0336321715096828	+	.	gene_id "ENSRNOG00000088868"; transcript_id "ENSRNOG00000088868_tx_34"; exon_id "12_3752080_3752284_+"; exonnum "5"; txlen "10425";
12	ENSEMBL114_rn	exon	3752080	3752284	0.0336321715096828	+	.	gene_id "ENSRNOG00000088868"; transcript_id "ENSRNOG00000088868_tx_35"; exon_id "12_3752080_3752284_+"; exonnum "4"; txlen "10155";
12	ENSEMBL114_rn	exon	3752080	3752284	0.0336321715096828	+	.	gene_id "ENSRNOG00000088868"; transcript_id "ENSRNOG00000088868_tx_36"; exon_id "12_3752080_3752284_+"; exonnum "4"; txlen "10287";
12	ENSEMBL114_rn	exon	3752080	3752284	0.02732324752709	+	.	gene_id "ENSRNOG00000088868"; transcript_id "ENSRNOG00000088868_tx_38"; exon_id "12_3752080_3752284_+"; exonnum "5"; txlen "10356";
12	ENSEMBL114_rn	exon	3752080	3752284	0.450472173344144	+	.	gene_id "ENSRNOG00000088868"; transcript_id "ENSRNOG00000088868_tx_4"; exon_id "12_3752080_3752284_+"; exonnum "5"; txlen "10527";
12	ENSEMBL114_rn	exon	3752080	3752284	0.306124246512004	+	.	gene_id "ENSRNOG00000088868"; transcript_id "ENSRNOG00000088868_tx_5"; exon_id "12_3752080_3752284_+"; exonnum "4"; txlen "10194";
12	ENSEMBL114_rn	exon	3752080	3752284	0.270471642412726	+	.	gene_id "ENSRNOG00000088868"; transcript_id "ENSRNOG00000088868_tx_6"; exon_id "12_3752080_3752284_+"; exonnum "3"; txlen "10056";
12	ENSEMBL114_rn	exon	3752080	3752284	0.242358186445585	+	.	gene_id "ENSRNOG00000088868"; transcript_id "ENSRNOG00000088868_tx_7"; exon_id "12_3752080_3752284_+"; exonnum "5"; txlen "10424";
12	ENSEMBL114_rn	exon	3752080	3752284	0.240914827432473	+	.	gene_id "ENSRNOG00000088868"; transcript_id "ENSRNOG00000088868_tx_8"; exon_id "12_3752080_3752284_+"; exonnum "4"; txlen "10326";
12	ENSEMBL114_rn	exon	3752080	3752284	0.240914827432473	+	.	gene_id "ENSRNOG00000088868"; transcript_id "ENSRNOG00000088868_tx_9"; exon_id "12_3752080_3752284_+"; exonnum "5"; txlen "10545";
12	ensembl	exon	3756656	3756758	0	+	.	gene_id "ENSRNOG00000088868"; gene_version "1"; transcript_id "ENSRNOT00000171628"; transcript_version "1"; exon_number "6"; gene_source "ensembl"; gene_biotype "lncRNA"; transcript_source "ensembl"; transcript_biotype "lncRNA"; exon_id "ENSRNOE00000790326"; exon_version "1";
12	ensembl	exon	3756656	3756758	0	+	.	gene_id "ENSRNOG00000088868"; gene_version "1"; transcript_id "ENSRNOT00000138850"; transcript_version "1"; exon_number "4"; gene_source "ensembl"; gene_biotype "lncRNA"; transcript_source "ensembl"; transcript_biotype "lncRNA"; exon_id "ENSRNOE00000790326"; exon_version "1";
12	ensembl	exon	3756656	3756758	0	+	.	gene_id "ENSRNOG00000088868"; gene_version "1"; transcript_id "ENSRNOT00000127417"; transcript_version "1"; exon_number "3"; gene_source "ensembl"; gene_biotype "lncRNA"; transcript_source "ensembl"; transcript_biotype "lncRNA"; exon_id "ENSRNOE00000790326"; exon_version "1";
12	ensembl	exon	3756656	3756758	0	+	.	gene_id "ENSRNOG00000088868"; gene_version "1"; transcript_id "ENSRNOT00000143949"; transcript_version "1"; exon_number "3"; gene_source "ensembl"; gene_biotype "lncRNA"; transcript_source "ensembl"; transcript_biotype "lncRNA"; exon_id "ENSRNOE00000790326"; exon_version "1";
12	ENSEMBL114_rn	exon	3756656	3756758	0.65524394090785	+	.	gene_id "ENSRNOG00000088868"; transcript_id "ENSRNOG00000088868_tx_1"; exon_id "12_3756656_3756758_+"; exonnum "6"; txlen "10413";
12	ENSEMBL114_rn	exon	3756656	3756758	0.154413465716736	+	.	gene_id "ENSRNOG00000088868"; transcript_id "ENSRNOG00000088868_tx_13"; exon_id "12_3756656_3756758_+"; exonnum "3"; txlen "9959";
12	ENSEMBL114_rn	exon	3756656	3756758	0.125576119691623	+	.	gene_id "ENSRNOG00000088868"; transcript_id "ENSRNOG00000088868_tx_16"; exon_id "12_3756656_3756758_+"; exonnum "4"; txlen "10188";
12	ENSEMBL114_rn	exon	3756656	3756758	0.112513849218656	+	.	gene_id "ENSRNOG00000088868"; transcript_id "ENSRNOG00000088868_tx_19"; exon_id "12_3756656_3756758_+"; exonnum "3"; txlen "10026";
12	ENSEMBL114_rn	exon	3756656	3756758	0.0708317191597927	+	.	gene_id "ENSRNOG00000088868"; transcript_id "ENSRNOG00000088868_tx_22"; exon_id "12_3756656_3756758_+"; exonnum "4"; txlen "10164";
12	ENSEMBL114_rn	exon	3756656	3756758	0.0466747912241608	+	.	gene_id "ENSRNOG00000088868"; transcript_id "ENSRNOG00000088868_tx_26"; exon_id "12_3756656_3756758_+"; exonnum "5"; txlen "10258";
12	ENSEMBL114_rn	exon	3756656	3756758	0.0466747912241608	+	.	gene_id "ENSRNOG00000088868"; transcript_id "ENSRNOG00000088868_tx_27"; exon_id "12_3756656_3756758_+"; exonnum "6"; txlen "10396";
12	ENSEMBL114_rn	exon	3756656	3756758	0.0350778715308273	+	.	gene_id "ENSRNOG00000088868"; transcript_id "ENSRNOG00000088868_tx_29"; exon_id "12_3756656_3756758_+"; exonnum "3"; txlen "9992";
12	ENSEMBL114_rn	exon	3756656	3756758	0.0336321715096828	+	.	gene_id "ENSRNOG00000088868"; transcript_id "ENSRNOG00000088868_tx_31"; exon_id "12_3756656_3756758_+"; exonnum "6"; txlen "10528";
12	ENSEMBL114_rn	exon	3756656	3756758	0.0336321715096828	+	.	gene_id "ENSRNOG00000088868"; transcript_id "ENSRNOG00000088868_tx_32"; exon_id "12_3756656_3756758_+"; exonnum "5"; txlen "10390";
12	ENSEMBL114_rn	exon	3756656	3756758	0.02732324752709	+	.	gene_id "ENSRNOG00000088868"; transcript_id "ENSRNOG00000088868_tx_38"; exon_id "12_3756656_3756758_+"; exonnum "6"; txlen "10356";
12	ENSEMBL114_rn	exon	3756656	3756758	0.450472173344144	+	.	gene_id "ENSRNOG00000088868"; transcript_id "ENSRNOG00000088868_tx_4"; exon_id "12_3756656_3756758_+"; exonnum "6"; txlen "10527";
12	ENSEMBL114_rn	exon	3756656	3756758	0.306124246512004	+	.	gene_id "ENSRNOG00000088868"; transcript_id "ENSRNOG00000088868_tx_5"; exon_id "12_3756656_3756758_+"; exonnum "5"; txlen "10194";
12	ENSEMBL114_rn	exon	3756656	3756758	0.270471642412726	+	.	gene_id "ENSRNOG00000088868"; transcript_id "ENSRNOG00000088868_tx_6"; exon_id "12_3756656_3756758_+"; exonnum "4"; txlen "10056";
12	ENSEMBL114_rn	exon	3756656	3756758	0.240914827432473	+	.	gene_id "ENSRNOG00000088868"; transcript_id "ENSRNOG00000088868_tx_8"; exon_id "12_3756656_3756758_+"; exonnum "5"; txlen "10326";
12	ENSEMBL114_rn	exon	3756656	3756758	0.240914827432473	+	.	gene_id "ENSRNOG00000088868"; transcript_id "ENSRNOG00000088868_tx_9"; exon_id "12_3756656_3756758_+"; exonnum "6"; txlen "10545";
12	ensembl	exon	3757363	3757499	0	+	.	gene_id "ENSRNOG00000088868"; gene_version "1"; transcript_id "ENSRNOT00000171628"; transcript_version "1"; exon_number "7"; gene_source "ensembl"; gene_biotype "lncRNA"; transcript_source "ensembl"; transcript_biotype "lncRNA"; exon_id "ENSRNOE00000804285"; exon_version "1";
12	ensembl	exon	3757363	3757499	0	+	.	gene_id "ENSRNOG00000088868"; gene_version "1"; transcript_id "ENSRNOT00000138850"; transcript_version "1"; exon_number "5"; gene_source "ensembl"; gene_biotype "lncRNA"; transcript_source "ensembl"; transcript_biotype "lncRNA"; exon_id "ENSRNOE00000804285"; exon_version "1";
12	ensembl	exon	3757363	3757499	0	+	.	gene_id "ENSRNOG00000088868"; gene_version "1"; transcript_id "ENSRNOT00000124716"; transcript_version "1"; exon_number "5"; gene_source "ensembl"; gene_biotype "lncRNA"; transcript_source "ensembl"; transcript_biotype "lncRNA"; exon_id "ENSRNOE00000804285"; exon_version "1"; tag "Ensembl_canonical";
12	ensembl	exon	3757363	3757499	0	+	.	gene_id "ENSRNOG00000088868"; gene_version "1"; transcript_id "ENSRNOT00000127417"; transcript_version "1"; exon_number "4"; gene_source "ensembl"; gene_biotype "lncRNA"; transcript_source "ensembl"; transcript_biotype "lncRNA"; exon_id "ENSRNOE00000804285"; exon_version "1";
12	ensembl	exon	3757363	3757499	0	+	.	gene_id "ENSRNOG00000088868"; gene_version "1"; transcript_id "ENSRNOT00000143949"; transcript_version "1"; exon_number "4"; gene_source "ensembl"; gene_biotype "lncRNA"; transcript_source "ensembl"; transcript_biotype "lncRNA"; exon_id "ENSRNOE00000804285"; exon_version "1";
12	ENSEMBL114_rn	exon	3757363	3757499	0.65524394090785	+	.	gene_id "ENSRNOG00000088868"; transcript_id "ENSRNOG00000088868_tx_1"; exon_id "12_3757363_3757499_+"; exonnum "7"; txlen "10413";
12	ENSEMBL114_rn	exon	3757363	3757499	0.154413465716736	+	.	gene_id "ENSRNOG00000088868"; transcript_id "ENSRNOG00000088868_tx_13"; exon_id "12_3757363_3757499_+"; exonnum "4"; txlen "9959";
12	ENSEMBL114_rn	exon	3757363	3757499	0.151569022276161	+	.	gene_id "ENSRNOG00000088868"; transcript_id "ENSRNOG00000088868_tx_14"; exon_id "12_3757363_3757499_+"; exonnum "5"; txlen "10091";
12	ENSEMBL114_rn	exon	3757363	3757499	0.133620059111879	+	.	gene_id "ENSRNOG00000088868"; transcript_id "ENSRNOG00000088868_tx_15"; exon_id "12_3757363_3757499_+"; exonnum "6"; txlen "10310";
12	ENSEMBL114_rn	exon	3757363	3757499	0.125576119691623	+	.	gene_id "ENSRNOG00000088868"; transcript_id "ENSRNOG00000088868_tx_16"; exon_id "12_3757363_3757499_+"; exonnum "5"; txlen "10188";
12	ENSEMBL114_rn	exon	3757363	3757499	0.115338707740851	+	.	gene_id "ENSRNOG00000088868"; transcript_id "ENSRNOG00000088868_tx_17"; exon_id "12_3757363_3757499_+"; exonnum "5"; txlen "10223";
12	ENSEMBL114_rn	exon	3757363	3757499	0.115338707740851	+	.	gene_id "ENSRNOG00000088868"; transcript_id "ENSRNOG00000088868_tx_18"; exon_id "12_3757363_3757499_+"; exonnum "6"; txlen "10442";
12	ENSEMBL114_rn	exon	3757363	3757499	0.112513849218656	+	.	gene_id "ENSRNOG00000088868"; transcript_id "ENSRNOG00000088868_tx_19"; exon_id "12_3757363_3757499_+"; exonnum "4"; txlen "10026";
12	ENSEMBL114_rn	exon	3757363	3757499	0.570113905852302	+	.	gene_id "ENSRNOG00000088868"; transcript_id "ENSRNOG00000088868_tx_2"; exon_id "12_3757363_3757499_+"; exonnum "6"; txlen "10292";
12	ENSEMBL114_rn	exon	3757363	3757499	0.112513849218656	+	.	gene_id "ENSRNOG00000088868"; transcript_id "ENSRNOG00000088868_tx_20"; exon_id "12_3757363_3757499_+"; exonnum "3"; txlen "9923";
12	ENSEMBL114_rn	exon	3757363	3757499	0.0708317191597927	+	.	gene_id "ENSRNOG00000088868"; transcript_id "ENSRNOG00000088868_tx_22"; exon_id "12_3757363_3757499_+"; exonnum "5"; txlen "10164";
12	ENSEMBL114_rn	exon	3757363	3757499	0.0708317191597927	+	.	gene_id "ENSRNOG00000088868"; transcript_id "ENSRNOG00000088868_tx_23"; exon_id "12_3757363_3757499_+"; exonnum "4"; txlen "10061";
12	ENSEMBL114_rn	exon	3757363	3757499	0.0466747912241608	+	.	gene_id "ENSRNOG00000088868"; transcript_id "ENSRNOG00000088868_tx_26"; exon_id "12_3757363_3757499_+"; exonnum "6"; txlen "10258";
12	ENSEMBL114_rn	exon	3757363	3757499	0.0466747912241608	+	.	gene_id "ENSRNOG00000088868"; transcript_id "ENSRNOG00000088868_tx_27"; exon_id "12_3757363_3757499_+"; exonnum "7"; txlen "10396";
12	ENSEMBL114_rn	exon	3757363	3757499	0.0350778715308273	+	.	gene_id "ENSRNOG00000088868"; transcript_id "ENSRNOG00000088868_tx_29"; exon_id "12_3757363_3757499_+"; exonnum "4"; txlen "9992";
12	ENSEMBL114_rn	exon	3757363	3757499	0.0350778715308273	+	.	gene_id "ENSRNOG00000088868"; transcript_id "ENSRNOG00000088868_tx_30"; exon_id "12_3757363_3757499_+"; exonnum "3"; txlen "9889";
12	ENSEMBL114_rn	exon	3757363	3757499	0.0336321715096828	+	.	gene_id "ENSRNOG00000088868"; transcript_id "ENSRNOG00000088868_tx_31"; exon_id "12_3757363_3757499_+"; exonnum "7"; txlen "10528";
12	ENSEMBL114_rn	exon	3757363	3757499	0.0336321715096828	+	.	gene_id "ENSRNOG00000088868"; transcript_id "ENSRNOG00000088868_tx_32"; exon_id "12_3757363_3757499_+"; exonnum "6"; txlen "10390";
12	ENSEMBL114_rn	exon	3757363	3757499	0.0336321715096828	+	.	gene_id "ENSRNOG00000088868"; transcript_id "ENSRNOG00000088868_tx_33"; exon_id "12_3757363_3757499_+"; exonnum "6"; txlen "10293";
12	ENSEMBL114_rn	exon	3757363	3757499	0.0336321715096828	+	.	gene_id "ENSRNOG00000088868"; transcript_id "ENSRNOG00000088868_tx_34"; exon_id "12_3757363_3757499_+"; exonnum "6"; txlen "10425";
12	ENSEMBL114_rn	exon	3757363	3757499	0.0336321715096828	+	.	gene_id "ENSRNOG00000088868"; transcript_id "ENSRNOG00000088868_tx_35"; exon_id "12_3757363_3757499_+"; exonnum "5"; txlen "10155";
12	ENSEMBL114_rn	exon	3757363	3757499	0.0336321715096828	+	.	gene_id "ENSRNOG00000088868"; transcript_id "ENSRNOG00000088868_tx_36"; exon_id "12_3757363_3757499_+"; exonnum "5"; txlen "10287";
12	ENSEMBL114_rn	exon	3757363	3757499	0.02732324752709	+	.	gene_id "ENSRNOG00000088868"; transcript_id "ENSRNOG00000088868_tx_38"; exon_id "12_3757363_3757499_+"; exonnum "7"; txlen "10356";
12	ENSEMBL114_rn	exon	3757363	3757499	0.450472173344144	+	.	gene_id "ENSRNOG00000088868"; transcript_id "ENSRNOG00000088868_tx_4"; exon_id "12_3757363_3757499_+"; exonnum "7"; txlen "10527";
12	ENSEMBL114_rn	exon	3757363	3757499	0.306124246512004	+	.	gene_id "ENSRNOG00000088868"; transcript_id "ENSRNOG00000088868_tx_5"; exon_id "12_3757363_3757499_+"; exonnum "6"; txlen "10194";
12	ENSEMBL114_rn	exon	3757363	3757499	0.270471642412726	+	.	gene_id "ENSRNOG00000088868"; transcript_id "ENSRNOG00000088868_tx_6"; exon_id "12_3757363_3757499_+"; exonnum "5"; txlen "10056";
12	ENSEMBL114_rn	exon	3757363	3757499	0.242358186445585	+	.	gene_id "ENSRNOG00000088868"; transcript_id "ENSRNOG00000088868_tx_7"; exon_id "12_3757363_3757499_+"; exonnum "6"; txlen "10424";
12	ENSEMBL114_rn	exon	3757363	3757499	0.240914827432473	+	.	gene_id "ENSRNOG00000088868"; transcript_id "ENSRNOG00000088868_tx_8"; exon_id "12_3757363_3757499_+"; exonnum "6"; txlen "10326";
12	ENSEMBL114_rn	exon	3757363	3757499	0.240914827432473	+	.	gene_id "ENSRNOG00000088868"; transcript_id "ENSRNOG00000088868_tx_9"; exon_id "12_3757363_3757499_+"; exonnum "7"; txlen "10545";
12	sraer114_mid	exon	3758868	3758999	0.154413465716736	+	.	gene_id "ENSRNOG00000088868"; transcript_id "ENSRNOG00000088868_tx_13"; exon_id "12_3758868_3758999_+"; exonnum "5"; txlen "9959";
12	sraer114_mid	exon	3758868	3758999	0.125576119691623	+	.	gene_id "ENSRNOG00000088868"; transcript_id "ENSRNOG00000088868_tx_16"; exon_id "12_3758868_3758999_+"; exonnum "6"; txlen "10188";
12	sraer114_mid	exon	3758868	3758999	0.115338707740851	+	.	gene_id "ENSRNOG00000088868"; transcript_id "ENSRNOG00000088868_tx_17"; exon_id "12_3758868_3758999_+"; exonnum "6"; txlen "10223";
12	sraer114_mid	exon	3758868	3758999	0.115338707740851	+	.	gene_id "ENSRNOG00000088868"; transcript_id "ENSRNOG00000088868_tx_18"; exon_id "12_3758868_3758999_+"; exonnum "7"; txlen "10442";
12	sraer114_mid	exon	3758868	3758999	0.112513849218656	+	.	gene_id "ENSRNOG00000088868"; transcript_id "ENSRNOG00000088868_tx_19"; exon_id "12_3758868_3758999_+"; exonnum "5"; txlen "10026";
12	sraer114_mid	exon	3758868	3758999	0.112513849218656	+	.	gene_id "ENSRNOG00000088868"; transcript_id "ENSRNOG00000088868_tx_20"; exon_id "12_3758868_3758999_+"; exonnum "4"; txlen "9923";
12	sraer114_mid	exon	3758868	3758999	0.0708317191597927	+	.	gene_id "ENSRNOG00000088868"; transcript_id "ENSRNOG00000088868_tx_22"; exon_id "12_3758868_3758999_+"; exonnum "6"; txlen "10164";
12	sraer114_mid	exon	3758868	3758999	0.0708317191597927	+	.	gene_id "ENSRNOG00000088868"; transcript_id "ENSRNOG00000088868_tx_23"; exon_id "12_3758868_3758999_+"; exonnum "5"; txlen "10061";
12	sraer114_mid	exon	3758868	3758999	0.0336321715096828	+	.	gene_id "ENSRNOG00000088868"; transcript_id "ENSRNOG00000088868_tx_31"; exon_id "12_3758868_3758999_+"; exonnum "8"; txlen "10528";
12	sraer114_mid	exon	3758868	3758999	0.0336321715096828	+	.	gene_id "ENSRNOG00000088868"; transcript_id "ENSRNOG00000088868_tx_32"; exon_id "12_3758868_3758999_+"; exonnum "7"; txlen "10390";
12	sraer114_mid	exon	3758868	3758999	0.0336321715096828	+	.	gene_id "ENSRNOG00000088868"; transcript_id "ENSRNOG00000088868_tx_34"; exon_id "12_3758868_3758999_+"; exonnum "7"; txlen "10425";
12	sraer114_mid	exon	3758868	3758999	0.0336321715096828	+	.	gene_id "ENSRNOG00000088868"; transcript_id "ENSRNOG00000088868_tx_36"; exon_id "12_3758868_3758999_+"; exonnum "6"; txlen "10287";
12	sraer114_mid	exon	3758868	3758999	0.450472173344144	+	.	gene_id "ENSRNOG00000088868"; transcript_id "ENSRNOG00000088868_tx_4"; exon_id "12_3758868_3758999_+"; exonnum "8"; txlen "10527";
12	sraer114_mid	exon	3758868	3758999	0.242358186445585	+	.	gene_id "ENSRNOG00000088868"; transcript_id "ENSRNOG00000088868_tx_7"; exon_id "12_3758868_3758999_+"; exonnum "7"; txlen "10424";
12	sraer114_mid	exon	3758868	3758999	0.240914827432473	+	.	gene_id "ENSRNOG00000088868"; transcript_id "ENSRNOG00000088868_tx_8"; exon_id "12_3758868_3758999_+"; exonnum "7"; txlen "10326";
12	sraer114_mid	exon	3758868	3758999	0.240914827432473	+	.	gene_id "ENSRNOG00000088868"; transcript_id "ENSRNOG00000088868_tx_9"; exon_id "12_3758868_3758999_+"; exonnum "8"; txlen "10545";
12	ensembl	exon	3759661	3759844	0	+	.	gene_id "ENSRNOG00000088868"; gene_version "1"; transcript_id "ENSRNOT00000171628"; transcript_version "1"; exon_number "8"; gene_source "ensembl"; gene_biotype "lncRNA"; transcript_source "ensembl"; transcript_biotype "lncRNA"; exon_id "ENSRNOE00000717945"; exon_version "1";
12	ensembl	exon	3759661	3759844	0	+	.	gene_id "ENSRNOG00000088868"; gene_version "1"; transcript_id "ENSRNOT00000138850"; transcript_version "1"; exon_number "6"; gene_source "ensembl"; gene_biotype "lncRNA"; transcript_source "ensembl"; transcript_biotype "lncRNA"; exon_id "ENSRNOE00000717945"; exon_version "1";
12	ensembl	exon	3759661	3759844	0	+	.	gene_id "ENSRNOG00000088868"; gene_version "1"; transcript_id "ENSRNOT00000124716"; transcript_version "1"; exon_number "6"; gene_source "ensembl"; gene_biotype "lncRNA"; transcript_source "ensembl"; transcript_biotype "lncRNA"; exon_id "ENSRNOE00000717945"; exon_version "1"; tag "Ensembl_canonical";
12	ensembl	exon	3759661	3759844	0	+	.	gene_id "ENSRNOG00000088868"; gene_version "1"; transcript_id "ENSRNOT00000127417"; transcript_version "1"; exon_number "5"; gene_source "ensembl"; gene_biotype "lncRNA"; transcript_source "ensembl"; transcript_biotype "lncRNA"; exon_id "ENSRNOE00000717945"; exon_version "1";
12	ensembl	exon	3759661	3759844	0	+	.	gene_id "ENSRNOG00000088868"; gene_version "1"; transcript_id "ENSRNOT00000143949"; transcript_version "1"; exon_number "5"; gene_source "ensembl"; gene_biotype "lncRNA"; transcript_source "ensembl"; transcript_biotype "lncRNA"; exon_id "ENSRNOE00000717945"; exon_version "1";
12	ENSEMBL114_rn	exon	3759661	3759844	0.65524394090785	+	.	gene_id "ENSRNOG00000088868"; transcript_id "ENSRNOG00000088868_tx_1"; exon_id "12_3759661_3759844_+"; exonnum "8"; txlen "10413";
12	ENSEMBL114_rn	exon	3759661	3759844	0.154413465716736	+	.	gene_id "ENSRNOG00000088868"; transcript_id "ENSRNOG00000088868_tx_13"; exon_id "12_3759661_3759844_+"; exonnum "6"; txlen "9959";
12	ENSEMBL114_rn	exon	3759661	3759844	0.151569022276161	+	.	gene_id "ENSRNOG00000088868"; transcript_id "ENSRNOG00000088868_tx_14"; exon_id "12_3759661_3759844_+"; exonnum "6"; txlen "10091";
12	ENSEMBL114_rn	exon	3759661	3759844	0.133620059111879	+	.	gene_id "ENSRNOG00000088868"; transcript_id "ENSRNOG00000088868_tx_15"; exon_id "12_3759661_3759844_+"; exonnum "7"; txlen "10310";
12	ENSEMBL114_rn	exon	3759661	3759844	0.125576119691623	+	.	gene_id "ENSRNOG00000088868"; transcript_id "ENSRNOG00000088868_tx_16"; exon_id "12_3759661_3759844_+"; exonnum "7"; txlen "10188";
12	ENSEMBL114_rn	exon	3759661	3759844	0.115338707740851	+	.	gene_id "ENSRNOG00000088868"; transcript_id "ENSRNOG00000088868_tx_17"; exon_id "12_3759661_3759844_+"; exonnum "7"; txlen "10223";
12	ENSEMBL114_rn	exon	3759661	3759844	0.115338707740851	+	.	gene_id "ENSRNOG00000088868"; transcript_id "ENSRNOG00000088868_tx_18"; exon_id "12_3759661_3759844_+"; exonnum "8"; txlen "10442";
12	ENSEMBL114_rn	exon	3759661	3759844	0.112513849218656	+	.	gene_id "ENSRNOG00000088868"; transcript_id "ENSRNOG00000088868_tx_19"; exon_id "12_3759661_3759844_+"; exonnum "6"; txlen "10026";
12	ENSEMBL114_rn	exon	3759661	3759844	0.570113905852302	+	.	gene_id "ENSRNOG00000088868"; transcript_id "ENSRNOG00000088868_tx_2"; exon_id "12_3759661_3759844_+"; exonnum "7"; txlen "10292";
12	ENSEMBL114_rn	exon	3759661	3759844	0.112513849218656	+	.	gene_id "ENSRNOG00000088868"; transcript_id "ENSRNOG00000088868_tx_20"; exon_id "12_3759661_3759844_+"; exonnum "5"; txlen "9923";
12	ENSEMBL114_rn	exon	3759661	3759844	0.0708317191597927	+	.	gene_id "ENSRNOG00000088868"; transcript_id "ENSRNOG00000088868_tx_22"; exon_id "12_3759661_3759844_+"; exonnum "7"; txlen "10164";
12	ENSEMBL114_rn	exon	3759661	3759844	0.0708317191597927	+	.	gene_id "ENSRNOG00000088868"; transcript_id "ENSRNOG00000088868_tx_23"; exon_id "12_3759661_3759844_+"; exonnum "6"; txlen "10061";
12	ENSEMBL114_rn	exon	3759661	3759844	0.0466747912241608	+	.	gene_id "ENSRNOG00000088868"; transcript_id "ENSRNOG00000088868_tx_26"; exon_id "12_3759661_3759844_+"; exonnum "7"; txlen "10258";
12	ENSEMBL114_rn	exon	3759661	3759844	0.0466747912241608	+	.	gene_id "ENSRNOG00000088868"; transcript_id "ENSRNOG00000088868_tx_27"; exon_id "12_3759661_3759844_+"; exonnum "8"; txlen "10396";
12	ENSEMBL114_rn	exon	3759661	3759844	0.0350778715308273	+	.	gene_id "ENSRNOG00000088868"; transcript_id "ENSRNOG00000088868_tx_29"; exon_id "12_3759661_3759844_+"; exonnum "5"; txlen "9992";
12	ENSEMBL114_rn	exon	3759661	3759844	0.0350778715308273	+	.	gene_id "ENSRNOG00000088868"; transcript_id "ENSRNOG00000088868_tx_30"; exon_id "12_3759661_3759844_+"; exonnum "4"; txlen "9889";
12	ENSEMBL114_rn	exon	3759661	3759844	0.0336321715096828	+	.	gene_id "ENSRNOG00000088868"; transcript_id "ENSRNOG00000088868_tx_31"; exon_id "12_3759661_3759844_+"; exonnum "9"; txlen "10528";
12	ENSEMBL114_rn	exon	3759661	3759844	0.0336321715096828	+	.	gene_id "ENSRNOG00000088868"; transcript_id "ENSRNOG00000088868_tx_32"; exon_id "12_3759661_3759844_+"; exonnum "8"; txlen "10390";
12	ENSEMBL114_rn	exon	3759661	3759844	0.0336321715096828	+	.	gene_id "ENSRNOG00000088868"; transcript_id "ENSRNOG00000088868_tx_33"; exon_id "12_3759661_3759844_+"; exonnum "7"; txlen "10293";
12	ENSEMBL114_rn	exon	3759661	3759844	0.0336321715096828	+	.	gene_id "ENSRNOG00000088868"; transcript_id "ENSRNOG00000088868_tx_34"; exon_id "12_3759661_3759844_+"; exonnum "8"; txlen "10425";
12	ENSEMBL114_rn	exon	3759661	3759844	0.0336321715096828	+	.	gene_id "ENSRNOG00000088868"; transcript_id "ENSRNOG00000088868_tx_35"; exon_id "12_3759661_3759844_+"; exonnum "6"; txlen "10155";
12	ENSEMBL114_rn	exon	3759661	3759844	0.0336321715096828	+	.	gene_id "ENSRNOG00000088868"; transcript_id "ENSRNOG00000088868_tx_36"; exon_id "12_3759661_3759844_+"; exonnum "7"; txlen "10287";
12	ENSEMBL114_rn	exon	3759661	3759844	0.02732324752709	+	.	gene_id "ENSRNOG00000088868"; transcript_id "ENSRNOG00000088868_tx_38"; exon_id "12_3759661_3759844_+"; exonnum "8"; txlen "10356";
12	ENSEMBL114_rn	exon	3759661	3759844	0.450472173344144	+	.	gene_id "ENSRNOG00000088868"; transcript_id "ENSRNOG00000088868_tx_4"; exon_id "12_3759661_3759844_+"; exonnum "9"; txlen "10527";
12	ENSEMBL114_rn	exon	3759661	3759844	0.306124246512004	+	.	gene_id "ENSRNOG00000088868"; transcript_id "ENSRNOG00000088868_tx_5"; exon_id "12_3759661_3759844_+"; exonnum "7"; txlen "10194";
12	ENSEMBL114_rn	exon	3759661	3759844	0.270471642412726	+	.	gene_id "ENSRNOG00000088868"; transcript_id "ENSRNOG00000088868_tx_6"; exon_id "12_3759661_3759844_+"; exonnum "6"; txlen "10056";
12	ENSEMBL114_rn	exon	3759661	3759844	0.242358186445585	+	.	gene_id "ENSRNOG00000088868"; transcript_id "ENSRNOG00000088868_tx_7"; exon_id "12_3759661_3759844_+"; exonnum "8"; txlen "10424";
12	ENSEMBL114_rn	exon	3759661	3759844	0.240914827432473	+	.	gene_id "ENSRNOG00000088868"; transcript_id "ENSRNOG00000088868_tx_8"; exon_id "12_3759661_3759844_+"; exonnum "8"; txlen "10326";
12	ENSEMBL114_rn	exon	3759661	3759844	0.240914827432473	+	.	gene_id "ENSRNOG00000088868"; transcript_id "ENSRNOG00000088868_tx_9"; exon_id "12_3759661_3759844_+"; exonnum "9"; txlen "10545";
12	ensembl	exon	3761476	3770618	0	+	.	gene_id "ENSRNOG00000088868"; gene_version "1"; transcript_id "ENSRNOT00000171628"; transcript_version "1"; exon_number "9"; gene_source "ensembl"; gene_biotype "lncRNA"; transcript_source "ensembl"; transcript_biotype "lncRNA"; exon_id "ENSRNOE00000720811"; exon_version "1";
12	ENSEMBL114_rn	exon	3761476	3770618	0.65524394090785	+	.	gene_id "ENSRNOG00000088868"; transcript_id "ENSRNOG00000088868_tx_1"; exon_id "12_3761476_3770618_+"; exonnum "9"; txlen "10413";
12	ENSEMBL114_rn	exon	3761476	3770618	0.154413465716736	+	.	gene_id "ENSRNOG00000088868"; transcript_id "ENSRNOG00000088868_tx_13"; exon_id "12_3761476_3770618_+"; exonnum "7"; txlen "9959";
12	ENSEMBL114_rn	exon	3761476	3770618	0.151569022276161	+	.	gene_id "ENSRNOG00000088868"; transcript_id "ENSRNOG00000088868_tx_14"; exon_id "12_3761476_3770618_+"; exonnum "7"; txlen "10091";
12	ENSEMBL114_rn	exon	3761476	3770618	0.133620059111879	+	.	gene_id "ENSRNOG00000088868"; transcript_id "ENSRNOG00000088868_tx_15"; exon_id "12_3761476_3770618_+"; exonnum "8"; txlen "10310";
12	ENSEMBL114_rn	exon	3761476	3770618	0.125576119691623	+	.	gene_id "ENSRNOG00000088868"; transcript_id "ENSRNOG00000088868_tx_16"; exon_id "12_3761476_3770618_+"; exonnum "8"; txlen "10188";
12	ENSEMBL114_rn	exon	3761476	3770618	0.115338707740851	+	.	gene_id "ENSRNOG00000088868"; transcript_id "ENSRNOG00000088868_tx_17"; exon_id "12_3761476_3770618_+"; exonnum "8"; txlen "10223";
12	ENSEMBL114_rn	exon	3761476	3770618	0.115338707740851	+	.	gene_id "ENSRNOG00000088868"; transcript_id "ENSRNOG00000088868_tx_18"; exon_id "12_3761476_3770618_+"; exonnum "9"; txlen "10442";
12	ENSEMBL114_rn	exon	3761476	3770618	0.112513849218656	+	.	gene_id "ENSRNOG00000088868"; transcript_id "ENSRNOG00000088868_tx_19"; exon_id "12_3761476_3770618_+"; exonnum "7"; txlen "10026";
12	ENSEMBL114_rn	exon	3761476	3770618	0.570113905852302	+	.	gene_id "ENSRNOG00000088868"; transcript_id "ENSRNOG00000088868_tx_2"; exon_id "12_3761476_3770618_+"; exonnum "8"; txlen "10292";
12	ENSEMBL114_rn	exon	3761476	3770618	0.112513849218656	+	.	gene_id "ENSRNOG00000088868"; transcript_id "ENSRNOG00000088868_tx_20"; exon_id "12_3761476_3770618_+"; exonnum "6"; txlen "9923";
12	ENSEMBL114_rn	exon	3761476	3770618	0.0708317191597927	+	.	gene_id "ENSRNOG00000088868"; transcript_id "ENSRNOG00000088868_tx_22"; exon_id "12_3761476_3770618_+"; exonnum "8"; txlen "10164";
12	ENSEMBL114_rn	exon	3761476	3770618	0.0708317191597927	+	.	gene_id "ENSRNOG00000088868"; transcript_id "ENSRNOG00000088868_tx_23"; exon_id "12_3761476_3770618_+"; exonnum "7"; txlen "10061";
12	ENSEMBL114_rn	exon	3761476	3770618	0.0466747912241608	+	.	gene_id "ENSRNOG00000088868"; transcript_id "ENSRNOG00000088868_tx_26"; exon_id "12_3761476_3770618_+"; exonnum "8"; txlen "10258";
12	ENSEMBL114_rn	exon	3761476	3770618	0.0466747912241608	+	.	gene_id "ENSRNOG00000088868"; transcript_id "ENSRNOG00000088868_tx_27"; exon_id "12_3761476_3770618_+"; exonnum "9"; txlen "10396";
12	ENSEMBL114_rn	exon	3761476	3770618	0.0350778715308273	+	.	gene_id "ENSRNOG00000088868"; transcript_id "ENSRNOG00000088868_tx_29"; exon_id "12_3761476_3770618_+"; exonnum "6"; txlen "9992";
12	ENSEMBL114_rn	exon	3761476	3770618	0.0350778715308273	+	.	gene_id "ENSRNOG00000088868"; transcript_id "ENSRNOG00000088868_tx_30"; exon_id "12_3761476_3770618_+"; exonnum "5"; txlen "9889";
12	ENSEMBL114_rn	exon	3761476	3770618	0.0336321715096828	+	.	gene_id "ENSRNOG00000088868"; transcript_id "ENSRNOG00000088868_tx_31"; exon_id "12_3761476_3770618_+"; exonnum "10"; txlen "10528";
12	ENSEMBL114_rn	exon	3761476	3770618	0.0336321715096828	+	.	gene_id "ENSRNOG00000088868"; transcript_id "ENSRNOG00000088868_tx_32"; exon_id "12_3761476_3770618_+"; exonnum "9"; txlen "10390";
12	ENSEMBL114_rn	exon	3761476	3770618	0.0336321715096828	+	.	gene_id "ENSRNOG00000088868"; transcript_id "ENSRNOG00000088868_tx_33"; exon_id "12_3761476_3770618_+"; exonnum "8"; txlen "10293";
12	ENSEMBL114_rn	exon	3761476	3770618	0.0336321715096828	+	.	gene_id "ENSRNOG00000088868"; transcript_id "ENSRNOG00000088868_tx_34"; exon_id "12_3761476_3770618_+"; exonnum "9"; txlen "10425";
12	ENSEMBL114_rn	exon	3761476	3770618	0.0336321715096828	+	.	gene_id "ENSRNOG00000088868"; transcript_id "ENSRNOG00000088868_tx_35"; exon_id "12_3761476_3770618_+"; exonnum "7"; txlen "10155";
12	ENSEMBL114_rn	exon	3761476	3770618	0.0336321715096828	+	.	gene_id "ENSRNOG00000088868"; transcript_id "ENSRNOG00000088868_tx_36"; exon_id "12_3761476_3770618_+"; exonnum "8"; txlen "10287";
12	ENSEMBL114_rn	exon	3761476	3770618	0.02732324752709	+	.	gene_id "ENSRNOG00000088868"; transcript_id "ENSRNOG00000088868_tx_38"; exon_id "12_3761476_3770618_+"; exonnum "9"; txlen "10356";
12	ENSEMBL114_rn	exon	3761476	3770618	0.450472173344144	+	.	gene_id "ENSRNOG00000088868"; transcript_id "ENSRNOG00000088868_tx_4"; exon_id "12_3761476_3770618_+"; exonnum "10"; txlen "10527";
12	ENSEMBL114_rn	exon	3761476	3770618	0.306124246512004	+	.	gene_id "ENSRNOG00000088868"; transcript_id "ENSRNOG00000088868_tx_5"; exon_id "12_3761476_3770618_+"; exonnum "8"; txlen "10194";
12	ENSEMBL114_rn	exon	3761476	3770618	0.270471642412726	+	.	gene_id "ENSRNOG00000088868"; transcript_id "ENSRNOG00000088868_tx_6"; exon_id "12_3761476_3770618_+"; exonnum "7"; txlen "10056";
12	ENSEMBL114_rn	exon	3761476	3770618	0.242358186445585	+	.	gene_id "ENSRNOG00000088868"; transcript_id "ENSRNOG00000088868_tx_7"; exon_id "12_3761476_3770618_+"; exonnum "9"; txlen "10424";
12	ENSEMBL114_rn	exon	3761476	3770618	0.240914827432473	+	.	gene_id "ENSRNOG00000088868"; transcript_id "ENSRNOG00000088868_tx_8"; exon_id "12_3761476_3770618_+"; exonnum "9"; txlen "10326";
12	ENSEMBL114_rn	exon	3761476	3770618	0.240914827432473	+	.	gene_id "ENSRNOG00000088868"; transcript_id "ENSRNOG00000088868_tx_9"; exon_id "12_3761476_3770618_+"; exonnum "10"; txlen "10545";
12	ensembl	exon	3761476	3770713	0	+	.	gene_id "ENSRNOG00000088868"; gene_version "1"; transcript_id "ENSRNOT00000138850"; transcript_version "1"; exon_number "7"; gene_source "ensembl"; gene_biotype "lncRNA"; transcript_source "ensembl"; transcript_biotype "lncRNA"; exon_id "ENSRNOE00000800565"; exon_version "1";
12	ensembl	exon	3761476	3770713	0	+	.	gene_id "ENSRNOG00000088868"; gene_version "1"; transcript_id "ENSRNOT00000124716"; transcript_version "1"; exon_number "7"; gene_source "ensembl"; gene_biotype "lncRNA"; transcript_source "ensembl"; transcript_biotype "lncRNA"; exon_id "ENSRNOE00000800565"; exon_version "1"; tag "Ensembl_canonical";
12	ensembl	exon	3761476	3770713	0	+	.	gene_id "ENSRNOG00000088868"; gene_version "1"; transcript_id "ENSRNOT00000127417"; transcript_version "1"; exon_number "6"; gene_source "ensembl"; gene_biotype "lncRNA"; transcript_source "ensembl"; transcript_biotype "lncRNA"; exon_id "ENSRNOE00000800565"; exon_version "1";
12	ensembl	exon	3761476	3770713	0	+	.	gene_id "ENSRNOG00000088868"; gene_version "1"; transcript_id "ENSRNOT00000143949"; transcript_version "1"; exon_number "6"; gene_source "ensembl"; gene_biotype "lncRNA"; transcript_source "ensembl"; transcript_biotype "lncRNA"; exon_id "ENSRNOE00000800565"; exon_version "1";
12	sraer114_mid	exon	3775076	3775230	0.138457149961632	+	.	gene_id "sraer114_gene_1454_2"; transcript_id "sraer114_gene_1454_2_tx_1"; exon_id "12_3775076_3775230_+"; exonnum "1"; txlen "523";
12	sraer114_mid	exon	3775076	3775230	0.0908417480247287	+	.	gene_id "sraer114_gene_1454_2"; transcript_id "sraer114_gene_1454_2_tx_2"; exon_id "12_3775076_3775230_+"; exonnum "1"; txlen "660";
12	sraer114_mid	exon	3775076	3775230	0.0240801222107476	+	.	gene_id "sraer114_gene_1454_2"; transcript_id "sraer114_gene_1454_2_tx_3"; exon_id "12_3775076_3775230_+"; exonnum "1"; txlen "1008";
12	sraer114_mid	exon	3775751	3775831	0.138457149961632	+	.	gene_id "sraer114_gene_1454_2"; transcript_id "sraer114_gene_1454_2_tx_1"; exon_id "12_3775751_3775831_+"; exonnum "2"; txlen "523";
12	sraer114_mid	exon	3775751	3775831	0.0908417480247287	+	.	gene_id "sraer114_gene_1454_2"; transcript_id "sraer114_gene_1454_2_tx_2"; exon_id "12_3775751_3775831_+"; exonnum "2"; txlen "660";
12	sraer114_mid	exon	3775751	3775831	0.0240801222107476	+	.	gene_id "sraer114_gene_1454_2"; transcript_id "sraer114_gene_1454_2_tx_3"; exon_id "12_3775751_3775831_+"; exonnum "2"; txlen "1008";
12	sraer114_mid	exon	3776228	3776432	0.138457149961632	+	.	gene_id "sraer114_gene_1454_2"; transcript_id "sraer114_gene_1454_2_tx_1"; exon_id "12_3776228_3776432_+"; exonnum "3"; txlen "523";
12	sraer114_mid	exon	3776228	3776432	0.0908417480247287	+	.	gene_id "sraer114_gene_1454_2"; transcript_id "sraer114_gene_1454_2_tx_2"; exon_id "12_3776228_3776432_+"; exonnum "3"; txlen "660";
12	sraer114_mid	exon	3776228	3776432	0.0240801222107476	+	.	gene_id "sraer114_gene_1454_2"; transcript_id "sraer114_gene_1454_2_tx_3"; exon_id "12_3776228_3776432_+"; exonnum "3"; txlen "1008";
12	sraer114_ss	exon	3783102	3783183	0.138457149961632	+	.	gene_id "sraer114_gene_1454_2"; transcript_id "sraer114_gene_1454_2_tx_1"; exon_id "12_3783102_3783183_+"; exonnum "4"; txlen "523";
12	sraer114_mid	exon	3818602	3818949	0.0240801222107476	+	.	gene_id "sraer114_gene_1454_2"; transcript_id "sraer114_gene_1454_2_tx_3"; exon_id "12_3818602_3818949_+"; exonnum "4"; txlen "1008";
12	sraer114_ss	exon	3883142	3883360	0.0908417480247287	+	.	gene_id "sraer114_gene_1454_2"; transcript_id "sraer114_gene_1454_2_tx_2"; exon_id "12_3883142_3883360_+"; exonnum "4"; txlen "660";
12	sraer114_ss	exon	3883142	3883360	0.0240801222107476	+	.	gene_id "sraer114_gene_1454_2"; transcript_id "sraer114_gene_1454_2_tx_3"; exon_id "12_3883142_3883360_+"; exonnum "5"; txlen "1008";
12	ensembl	exon	3885246	3885284	0	+	.	gene_id "ENSRNOG00000074778"; gene_version "1"; transcript_id "ENSRNOT00000170132"; transcript_version "1"; exon_number "1"; gene_source "ensembl"; gene_biotype "lncRNA"; transcript_source "ensembl"; transcript_biotype "lncRNA"; exon_id "ENSRNOE00000801030"; exon_version "1"; tag "Ensembl_canonical";
12	ensembl	gene	3885246	3967151	0	+	.	gene_id "ENSRNOG00000074778"; gene_version "1"; gene_source "ensembl"; gene_biotype "lncRNA";
12	ensembl	transcript	3885246	3967151	0	+	.	gene_id "ENSRNOG00000074778"; gene_version "1"; transcript_id "ENSRNOT00000170132"; transcript_version "1"; gene_source "ensembl"; gene_biotype "lncRNA"; transcript_source "ensembl"; transcript_biotype "lncRNA"; tag "Ensembl_canonical";
12	ensembl	exon	3885252	3885284	0	+	.	gene_id "ENSRNOG00000074778"; gene_version "1"; transcript_id "ENSRNOT00000133116"; transcript_version "1"; exon_number "1"; gene_source "ensembl"; gene_biotype "lncRNA"; transcript_source "ensembl"; transcript_biotype "lncRNA"; exon_id "ENSRNOE00000684802"; exon_version "1";
12	ensembl	transcript	3885252	3959528	0	+	.	gene_id "ENSRNOG00000074778"; gene_version "1"; transcript_id "ENSRNOT00000133116"; transcript_version "1"; gene_source "ensembl"; gene_biotype "lncRNA"; transcript_source "ensembl"; transcript_biotype "lncRNA";
12	ensembl	exon	3885257	3885284	0	+	.	gene_id "ENSRNOG00000074778"; gene_version "1"; transcript_id "ENSRNOT00000126237"; transcript_version "1"; exon_number "1"; gene_source "ensembl"; gene_biotype "lncRNA"; transcript_source "ensembl"; transcript_biotype "lncRNA"; exon_id "ENSRNOE00000780086"; exon_version "1";
12	ensembl	transcript	3885257	3947939	0	+	.	gene_id "ENSRNOG00000074778"; gene_version "1"; transcript_id "ENSRNOT00000126237"; transcript_version "1"; gene_source "ensembl"; gene_biotype "lncRNA"; transcript_source "ensembl"; transcript_biotype "lncRNA";
12	ensembl	exon	3887670	3887717	0	+	.	gene_id "ENSRNOG00000074778"; gene_version "1"; transcript_id "ENSRNOT00000170132"; transcript_version "1"; exon_number "2"; gene_source "ensembl"; gene_biotype "lncRNA"; transcript_source "ensembl"; transcript_biotype "lncRNA"; exon_id "ENSRNOE00000819678"; exon_version "1"; tag "Ensembl_canonical";
12	ensembl	exon	3887670	3887717	0	+	.	gene_id "ENSRNOG00000074778"; gene_version "1"; transcript_id "ENSRNOT00000133116"; transcript_version "1"; exon_number "2"; gene_source "ensembl"; gene_biotype "lncRNA"; transcript_source "ensembl"; transcript_biotype "lncRNA"; exon_id "ENSRNOE00000819678"; exon_version "1";
12	ensembl	exon	3894415	3894458	0	+	.	gene_id "ENSRNOG00000074778"; gene_version "1"; transcript_id "ENSRNOT00000126237"; transcript_version "1"; exon_number "2"; gene_source "ensembl"; gene_biotype "lncRNA"; transcript_source "ensembl"; transcript_biotype "lncRNA"; exon_id "ENSRNOE00000701621"; exon_version "1";
12	ensembl	exon	3894415	3894493	0	+	.	gene_id "ENSRNOG00000074778"; gene_version "1"; transcript_id "ENSRNOT00000133116"; transcript_version "1"; exon_number "3"; gene_source "ensembl"; gene_biotype "lncRNA"; transcript_source "ensembl"; transcript_biotype "lncRNA"; exon_id "ENSRNOE00000774404"; exon_version "1";
12	ensembl	exon	3947797	3947939	0	+	.	gene_id "ENSRNOG00000074778"; gene_version "1"; transcript_id "ENSRNOT00000126237"; transcript_version "1"; exon_number "3"; gene_source "ensembl"; gene_biotype "lncRNA"; transcript_source "ensembl"; transcript_biotype "lncRNA"; exon_id "ENSRNOE00000769385"; exon_version "1";
12	ensembl	exon	3954297	3954351	0	+	.	gene_id "ENSRNOG00000074778"; gene_version "1"; transcript_id "ENSRNOT00000170132"; transcript_version "1"; exon_number "3"; gene_source "ensembl"; gene_biotype "lncRNA"; transcript_source "ensembl"; transcript_biotype "lncRNA"; exon_id "ENSRNOE00000708476"; exon_version "1"; tag "Ensembl_canonical";
12	ensembl	exon	3959221	3959351	0	+	.	gene_id "ENSRNOG00000074778"; gene_version "1"; transcript_id "ENSRNOT00000170132"; transcript_version "1"; exon_number "4"; gene_source "ensembl"; gene_biotype "lncRNA"; transcript_source "ensembl"; transcript_biotype "lncRNA"; exon_id "ENSRNOE00000753806"; exon_version "1"; tag "Ensembl_canonical";
12	ensembl	exon	3959221	3959528	0	+	.	gene_id "ENSRNOG00000074778"; gene_version "1"; transcript_id "ENSRNOT00000133116"; transcript_version "1"; exon_number "4"; gene_source "ensembl"; gene_biotype "lncRNA"; transcript_source "ensembl"; transcript_biotype "lncRNA"; exon_id "ENSRNOE00000770368"; exon_version "1";
12	ensembl	exon	3960804	3960994	0	+	.	gene_id "ENSRNOG00000074778"; gene_version "1"; transcript_id "ENSRNOT00000170132"; transcript_version "1"; exon_number "5"; gene_source "ensembl"; gene_biotype "lncRNA"; transcript_source "ensembl"; transcript_biotype "lncRNA"; exon_id "ENSRNOE00000737107"; exon_version "1"; tag "Ensembl_canonical";
12	ensembl	exon	3966905	3967151	0	+	.	gene_id "ENSRNOG00000074778"; gene_version "1"; transcript_id "ENSRNOT00000170132"; transcript_version "1"; exon_number "6"; gene_source "ensembl"; gene_biotype "lncRNA"; transcript_source "ensembl"; transcript_biotype "lncRNA"; exon_id "ENSRNOE00000709923"; exon_version "1"; tag "Ensembl_canonical";
12	sraer114_es	exon	3973256	3973869	0.0495481994941102	+	.	gene_id "sraer114_gene_22337"; transcript_id "sraer114_gene_22337_tx_1"; exon_id "12_3973256_3973869_+"; exonnum "1"; txlen "757";
12	sraer114_ss	exon	3978901	3979043	0.0495481994941102	+	.	gene_id "sraer114_gene_22337"; transcript_id "sraer114_gene_22337_tx_1"; exon_id "12_3978901_3979043_+"; exonnum "2"; txlen "757";
12	sraer114_es	exon	4061450	4061580	0.564856374013176	+	.	gene_id "ENSRNOG00000088038"; transcript_id "ENSRNOG00000088038_tx_1"; exon_id "12_4061450_4061580_+"; exonnum "1"; txlen "1333";
12	sraer114_ss	exon	4081076	4082277	0.564856374013176	+	.	gene_id "ENSRNOG00000088038"; transcript_id "ENSRNOG00000088038_tx_1"; exon_id "12_4081076_4082277_+"; exonnum "2"; txlen "1333";
12	ensembl	exon	4152080	4152419	0	+	.	gene_id "ENSRNOG00000088038"; gene_version "1"; transcript_id "ENSRNOT00000143075"; transcript_version "1"; exon_number "1"; gene_source "ensembl"; gene_biotype "lncRNA"; transcript_source "ensembl"; transcript_biotype "lncRNA"; exon_id "ENSRNOE00000778418"; exon_version "1";
12	ensembl	exon	4152080	4152419	0	+	.	gene_id "ENSRNOG00000088038"; gene_version "1"; transcript_id "ENSRNOT00000150487"; transcript_version "1"; exon_number "1"; gene_source "ensembl"; gene_biotype "lncRNA"; transcript_source "ensembl"; transcript_biotype "lncRNA"; exon_id "ENSRNOE00000778418"; exon_version "1"; tag "Ensembl_canonical";
12	ensembl	exon	4152080	4152419	0	+	.	gene_id "ENSRNOG00000088038"; gene_version "1"; transcript_id "ENSRNOT00000134766"; transcript_version "1"; exon_number "1"; gene_source "ensembl"; gene_biotype "lncRNA"; transcript_source "ensembl"; transcript_biotype "lncRNA"; exon_id "ENSRNOE00000778418"; exon_version "1";
12	ensembl	transcript	4152080	4189267	0	+	.	gene_id "ENSRNOG00000088038"; gene_version "1"; transcript_id "ENSRNOT00000150487"; transcript_version "1"; gene_source "ensembl"; gene_biotype "lncRNA"; transcript_source "ensembl"; transcript_biotype "lncRNA"; tag "Ensembl_canonical";
12	ensembl	transcript	4152080	4189267	0	+	.	gene_id "ENSRNOG00000088038"; gene_version "1"; transcript_id "ENSRNOT00000134766"; transcript_version "1"; gene_source "ensembl"; gene_biotype "lncRNA"; transcript_source "ensembl"; transcript_biotype "lncRNA";
12	ensembl	gene	4152080	4218562	0	+	.	gene_id "ENSRNOG00000088038"; gene_version "1"; gene_source "ensembl"; gene_biotype "lncRNA";
12	ensembl	transcript	4152080	4218562	0	+	.	gene_id "ENSRNOG00000088038"; gene_version "1"; transcript_id "ENSRNOT00000143075"; transcript_version "1"; gene_source "ensembl"; gene_biotype "lncRNA"; transcript_source "ensembl"; transcript_biotype "lncRNA";
12	ensembl	exon	4152282	4152419	0	+	.	gene_id "ENSRNOG00000088038"; gene_version "1"; transcript_id "ENSRNOT00000122951"; transcript_version "1"; exon_number "1"; gene_source "ensembl"; gene_biotype "lncRNA"; transcript_source "ensembl"; transcript_biotype "lncRNA"; exon_id "ENSRNOE00000726832"; exon_version "1";
12	ENSEMBL114_rn	exon	4152282	4152419	0.225903603380621	+	.	gene_id "ENSRNOG00000088038"; transcript_id "ENSRNOG00000088038_tx_14"; exon_id "12_4152282_4152419_+"; exonnum "1"; txlen "3138";
12	ENSEMBL114_rn	exon	4152282	4152419	0.225903603380621	+	.	gene_id "ENSRNOG00000088038"; transcript_id "ENSRNOG00000088038_tx_15"; exon_id "12_4152282_4152419_+"; exonnum "1"; txlen "3219";
12	ENSEMBL114_rn	exon	4152282	4152419	0.225903603380621	+	.	gene_id "ENSRNOG00000088038"; transcript_id "ENSRNOG00000088038_tx_16"; exon_id "12_4152282_4152419_+"; exonnum "1"; txlen "3114";
12	ENSEMBL114_rn	exon	4152282	4152419	0.225903603380621	+	.	gene_id "ENSRNOG00000088038"; transcript_id "ENSRNOG00000088038_tx_17"; exon_id "12_4152282_4152419_+"; exonnum "1"; txlen "3195";
12	ENSEMBL114_rn	exon	4152282	4152419	0.201754349593771	+	.	gene_id "ENSRNOG00000088038"; transcript_id "ENSRNOG00000088038_tx_18"; exon_id "12_4152282_4152419_+"; exonnum "1"; txlen "3261";
12	ENSEMBL114_rn	exon	4152282	4152419	0.201754349593771	+	.	gene_id "ENSRNOG00000088038"; transcript_id "ENSRNOG00000088038_tx_19"; exon_id "12_4152282_4152419_+"; exonnum "1"; txlen "3237";
12	ENSEMBL114_rn	exon	4152282	4152419	0.124653153338776	+	.	gene_id "ENSRNOG00000088038"; transcript_id "ENSRNOG00000088038_tx_20"; exon_id "12_4152282_4152419_+"; exonnum "1"; txlen "2982";
12	ENSEMBL114_rn	exon	4152282	4152419	0.124653153338776	+	.	gene_id "ENSRNOG00000088038"; transcript_id "ENSRNOG00000088038_tx_21"; exon_id "12_4152282_4152419_+"; exonnum "1"; txlen "3063";
12	ENSEMBL114_rn	exon	4152282	4152419	0.124653153338776	+	.	gene_id "ENSRNOG00000088038"; transcript_id "ENSRNOG00000088038_tx_22"; exon_id "12_4152282_4152419_+"; exonnum "1"; txlen "2958";
12	ENSEMBL114_rn	exon	4152282	4152419	0.124653153338776	+	.	gene_id "ENSRNOG00000088038"; transcript_id "ENSRNOG00000088038_tx_23"; exon_id "12_4152282_4152419_+"; exonnum "1"; txlen "3105";
12	ENSEMBL114_rn	exon	4152282	4152419	0.124653153338776	+	.	gene_id "ENSRNOG00000088038"; transcript_id "ENSRNOG00000088038_tx_24"; exon_id "12_4152282_4152419_+"; exonnum "1"; txlen "3039";
12	ENSEMBL114_rn	exon	4152282	4152419	0.124653153338776	+	.	gene_id "ENSRNOG00000088038"; transcript_id "ENSRNOG00000088038_tx_25"; exon_id "12_4152282_4152419_+"; exonnum "1"; txlen "2842";
12	ENSEMBL114_rn	exon	4152282	4152419	0.124653153338776	+	.	gene_id "ENSRNOG00000088038"; transcript_id "ENSRNOG00000088038_tx_26"; exon_id "12_4152282_4152419_+"; exonnum "1"; txlen "3325";
12	ENSEMBL114_rn	exon	4152282	4152419	0.124653153338776	+	.	gene_id "ENSRNOG00000088038"; transcript_id "ENSRNOG00000088038_tx_27"; exon_id "12_4152282_4152419_+"; exonnum "1"; txlen "2923";
12	ENSEMBL114_rn	exon	4152282	4152419	0.124653153338776	+	.	gene_id "ENSRNOG00000088038"; transcript_id "ENSRNOG00000088038_tx_28"; exon_id "12_4152282_4152419_+"; exonnum "1"; txlen "3081";
12	ENSEMBL114_rn	exon	4152282	4152419	0.124653153338776	+	.	gene_id "ENSRNOG00000088038"; transcript_id "ENSRNOG00000088038_tx_29"; exon_id "12_4152282_4152419_+"; exonnum "1"; txlen "3406";
12	ENSEMBL114_rn	exon	4152282	4152419	0.124653153338776	+	.	gene_id "ENSRNOG00000088038"; transcript_id "ENSRNOG00000088038_tx_30"; exon_id "12_4152282_4152419_+"; exonnum "1"; txlen "3448";
12	ENSEMBL114_rn	exon	4152282	4152419	0.124653153338776	+	.	gene_id "ENSRNOG00000088038"; transcript_id "ENSRNOG00000088038_tx_31"; exon_id "12_4152282_4152419_+"; exonnum "1"; txlen "2899";
12	ENSEMBL114_rn	exon	4152282	4152419	0.124653153338776	+	.	gene_id "ENSRNOG00000088038"; transcript_id "ENSRNOG00000088038_tx_32"; exon_id "12_4152282_4152419_+"; exonnum "1"; txlen "3382";
12	ENSEMBL114_rn	exon	4152282	4152419	0.124653153338776	+	.	gene_id "ENSRNOG00000088038"; transcript_id "ENSRNOG00000088038_tx_33"; exon_id "12_4152282_4152419_+"; exonnum "1"; txlen "2818";
12	ENSEMBL114_rn	exon	4152282	4152419	0.124653153338776	+	.	gene_id "ENSRNOG00000088038"; transcript_id "ENSRNOG00000088038_tx_34"; exon_id "12_4152282_4152419_+"; exonnum "1"; txlen "3301";
12	ENSEMBL114_rn	exon	4152282	4152419	0.124653153338776	+	.	gene_id "ENSRNOG00000088038"; transcript_id "ENSRNOG00000088038_tx_35"; exon_id "12_4152282_4152419_+"; exonnum "1"; txlen "3424";
12	ENSEMBL114_rn	exon	4152282	4152419	0.0627880598458114	+	.	gene_id "ENSRNOG00000088038"; transcript_id "ENSRNOG00000088038_tx_38"; exon_id "12_4152282_4152419_+"; exonnum "1"; txlen "2918";
12	ENSEMBL114_rn	exon	4152282	4152419	0.0627880598458114	+	.	gene_id "ENSRNOG00000088038"; transcript_id "ENSRNOG00000088038_tx_41"; exon_id "12_4152282_4152419_+"; exonnum "1"; txlen "3074";
12	ENSEMBL114_rn	exon	4152282	4152419	0.0627880598458114	+	.	gene_id "ENSRNOG00000088038"; transcript_id "ENSRNOG00000088038_tx_43"; exon_id "12_4152282_4152419_+"; exonnum "1"; txlen "3155";
12	ENSEMBL114_rn	exon	4152282	4152419	0.0627880598458114	+	.	gene_id "ENSRNOG00000088038"; transcript_id "ENSRNOG00000088038_tx_45"; exon_id "12_4152282_4152419_+"; exonnum "1"; txlen "3197";
12	ENSEMBL114_rn	exon	4152282	4152419	0.0531283583310712	+	.	gene_id "ENSRNOG00000088038"; transcript_id "ENSRNOG00000088038_tx_48"; exon_id "12_4152282_4152419_+"; exonnum "1"; txlen "2553";
12	ensembl	transcript	4152282	4218562	0	+	.	gene_id "ENSRNOG00000088038"; gene_version "1"; transcript_id "ENSRNOT00000122951"; transcript_version "1"; gene_source "ensembl"; gene_biotype "lncRNA"; transcript_source "ensembl"; transcript_biotype "lncRNA";
12	ensembl	exon	4152318	4152419	0	+	.	gene_id "ENSRNOG00000088038"; gene_version "1"; transcript_id "ENSRNOT00000130731"; transcript_version "1"; exon_number "1"; gene_source "ensembl"; gene_biotype "lncRNA"; transcript_source "ensembl"; transcript_biotype "lncRNA"; exon_id "ENSRNOE00000795820"; exon_version "1";
12	ensembl	transcript	4152318	4218562	0	+	.	gene_id "ENSRNOG00000088038"; gene_version "1"; transcript_id "ENSRNOT00000130731"; transcript_version "1"; gene_source "ensembl"; gene_biotype "lncRNA"; transcript_source "ensembl"; transcript_biotype "lncRNA";
12	ensembl	exon	4156305	4156544	0	+	.	gene_id "ENSRNOG00000088038"; gene_version "1"; transcript_id "ENSRNOT00000143075"; transcript_version "1"; exon_number "2"; gene_source "ensembl"; gene_biotype "lncRNA"; transcript_source "ensembl"; transcript_biotype "lncRNA"; exon_id "ENSRNOE00000782406"; exon_version "1";
12	ensembl	exon	4156305	4156544	0	+	.	gene_id "ENSRNOG00000088038"; gene_version "1"; transcript_id "ENSRNOT00000150487"; transcript_version "1"; exon_number "2"; gene_source "ensembl"; gene_biotype "lncRNA"; transcript_source "ensembl"; transcript_biotype "lncRNA"; exon_id "ENSRNOE00000782406"; exon_version "1"; tag "Ensembl_canonical";
12	ensembl	exon	4156305	4156544	0	+	.	gene_id "ENSRNOG00000088038"; gene_version "1"; transcript_id "ENSRNOT00000134766"; transcript_version "1"; exon_number "2"; gene_source "ensembl"; gene_biotype "lncRNA"; transcript_source "ensembl"; transcript_biotype "lncRNA"; exon_id "ENSRNOE00000782406"; exon_version "1";
12	ensembl	exon	4156305	4156544	0	+	.	gene_id "ENSRNOG00000088038"; gene_version "1"; transcript_id "ENSRNOT00000122951"; transcript_version "1"; exon_number "2"; gene_source "ensembl"; gene_biotype "lncRNA"; transcript_source "ensembl"; transcript_biotype "lncRNA"; exon_id "ENSRNOE00000782406"; exon_version "1";
12	ensembl	exon	4156305	4156544	0	+	.	gene_id "ENSRNOG00000088038"; gene_version "1"; transcript_id "ENSRNOT00000130731"; transcript_version "1"; exon_number "2"; gene_source "ensembl"; gene_biotype "lncRNA"; transcript_source "ensembl"; transcript_biotype "lncRNA"; exon_id "ENSRNOE00000782406"; exon_version "1";
12	ENSEMBL114_rn	exon	4156305	4156544	0.225903603380621	+	.	gene_id "ENSRNOG00000088038"; transcript_id "ENSRNOG00000088038_tx_14"; exon_id "12_4156305_4156544_+"; exonnum "2"; txlen "3138";
12	ENSEMBL114_rn	exon	4156305	4156544	0.225903603380621	+	.	gene_id "ENSRNOG00000088038"; transcript_id "ENSRNOG00000088038_tx_15"; exon_id "12_4156305_4156544_+"; exonnum "2"; txlen "3219";
12	ENSEMBL114_rn	exon	4156305	4156544	0.225903603380621	+	.	gene_id "ENSRNOG00000088038"; transcript_id "ENSRNOG00000088038_tx_16"; exon_id "12_4156305_4156544_+"; exonnum "2"; txlen "3114";
12	ENSEMBL114_rn	exon	4156305	4156544	0.225903603380621	+	.	gene_id "ENSRNOG00000088038"; transcript_id "ENSRNOG00000088038_tx_17"; exon_id "12_4156305_4156544_+"; exonnum "2"; txlen "3195";
12	ENSEMBL114_rn	exon	4156305	4156544	0.201754349593771	+	.	gene_id "ENSRNOG00000088038"; transcript_id "ENSRNOG00000088038_tx_18"; exon_id "12_4156305_4156544_+"; exonnum "2"; txlen "3261";
12	ENSEMBL114_rn	exon	4156305	4156544	0.201754349593771	+	.	gene_id "ENSRNOG00000088038"; transcript_id "ENSRNOG00000088038_tx_19"; exon_id "12_4156305_4156544_+"; exonnum "2"; txlen "3237";
12	ENSEMBL114_rn	exon	4156305	4156544	0.124653153338776	+	.	gene_id "ENSRNOG00000088038"; transcript_id "ENSRNOG00000088038_tx_20"; exon_id "12_4156305_4156544_+"; exonnum "2"; txlen "2982";
12	ENSEMBL114_rn	exon	4156305	4156544	0.124653153338776	+	.	gene_id "ENSRNOG00000088038"; transcript_id "ENSRNOG00000088038_tx_21"; exon_id "12_4156305_4156544_+"; exonnum "2"; txlen "3063";
12	ENSEMBL114_rn	exon	4156305	4156544	0.124653153338776	+	.	gene_id "ENSRNOG00000088038"; transcript_id "ENSRNOG00000088038_tx_22"; exon_id "12_4156305_4156544_+"; exonnum "2"; txlen "2958";
12	ENSEMBL114_rn	exon	4156305	4156544	0.124653153338776	+	.	gene_id "ENSRNOG00000088038"; transcript_id "ENSRNOG00000088038_tx_23"; exon_id "12_4156305_4156544_+"; exonnum "2"; txlen "3105";
12	ENSEMBL114_rn	exon	4156305	4156544	0.124653153338776	+	.	gene_id "ENSRNOG00000088038"; transcript_id "ENSRNOG00000088038_tx_24"; exon_id "12_4156305_4156544_+"; exonnum "2"; txlen "3039";
12	ENSEMBL114_rn	exon	4156305	4156544	0.124653153338776	+	.	gene_id "ENSRNOG00000088038"; transcript_id "ENSRNOG00000088038_tx_25"; exon_id "12_4156305_4156544_+"; exonnum "2"; txlen "2842";
12	ENSEMBL114_rn	exon	4156305	4156544	0.124653153338776	+	.	gene_id "ENSRNOG00000088038"; transcript_id "ENSRNOG00000088038_tx_26"; exon_id "12_4156305_4156544_+"; exonnum "2"; txlen "3325";
12	ENSEMBL114_rn	exon	4156305	4156544	0.124653153338776	+	.	gene_id "ENSRNOG00000088038"; transcript_id "ENSRNOG00000088038_tx_27"; exon_id "12_4156305_4156544_+"; exonnum "2"; txlen "2923";
12	ENSEMBL114_rn	exon	4156305	4156544	0.124653153338776	+	.	gene_id "ENSRNOG00000088038"; transcript_id "ENSRNOG00000088038_tx_28"; exon_id "12_4156305_4156544_+"; exonnum "2"; txlen "3081";
12	ENSEMBL114_rn	exon	4156305	4156544	0.124653153338776	+	.	gene_id "ENSRNOG00000088038"; transcript_id "ENSRNOG00000088038_tx_29"; exon_id "12_4156305_4156544_+"; exonnum "2"; txlen "3406";
12	ENSEMBL114_rn	exon	4156305	4156544	0.124653153338776	+	.	gene_id "ENSRNOG00000088038"; transcript_id "ENSRNOG00000088038_tx_30"; exon_id "12_4156305_4156544_+"; exonnum "2"; txlen "3448";
12	ENSEMBL114_rn	exon	4156305	4156544	0.124653153338776	+	.	gene_id "ENSRNOG00000088038"; transcript_id "ENSRNOG00000088038_tx_31"; exon_id "12_4156305_4156544_+"; exonnum "2"; txlen "2899";
12	ENSEMBL114_rn	exon	4156305	4156544	0.124653153338776	+	.	gene_id "ENSRNOG00000088038"; transcript_id "ENSRNOG00000088038_tx_32"; exon_id "12_4156305_4156544_+"; exonnum "2"; txlen "3382";
12	ENSEMBL114_rn	exon	4156305	4156544	0.124653153338776	+	.	gene_id "ENSRNOG00000088038"; transcript_id "ENSRNOG00000088038_tx_33"; exon_id "12_4156305_4156544_+"; exonnum "2"; txlen "2818";
12	ENSEMBL114_rn	exon	4156305	4156544	0.124653153338776	+	.	gene_id "ENSRNOG00000088038"; transcript_id "ENSRNOG00000088038_tx_34"; exon_id "12_4156305_4156544_+"; exonnum "2"; txlen "3301";
12	ENSEMBL114_rn	exon	4156305	4156544	0.124653153338776	+	.	gene_id "ENSRNOG00000088038"; transcript_id "ENSRNOG00000088038_tx_35"; exon_id "12_4156305_4156544_+"; exonnum "2"; txlen "3424";
12	ENSEMBL114_rn	exon	4156305	4156544	0.0627880598458114	+	.	gene_id "ENSRNOG00000088038"; transcript_id "ENSRNOG00000088038_tx_38"; exon_id "12_4156305_4156544_+"; exonnum "2"; txlen "2918";
12	ENSEMBL114_rn	exon	4156305	4156544	0.0627880598458114	+	.	gene_id "ENSRNOG00000088038"; transcript_id "ENSRNOG00000088038_tx_41"; exon_id "12_4156305_4156544_+"; exonnum "2"; txlen "3074";
12	ENSEMBL114_rn	exon	4156305	4156544	0.0627880598458114	+	.	gene_id "ENSRNOG00000088038"; transcript_id "ENSRNOG00000088038_tx_43"; exon_id "12_4156305_4156544_+"; exonnum "2"; txlen "3155";
12	ENSEMBL114_rn	exon	4156305	4156544	0.0627880598458114	+	.	gene_id "ENSRNOG00000088038"; transcript_id "ENSRNOG00000088038_tx_45"; exon_id "12_4156305_4156544_+"; exonnum "2"; txlen "3197";
12	ENSEMBL114_rn	exon	4156305	4156544	0.0531283583310712	+	.	gene_id "ENSRNOG00000088038"; transcript_id "ENSRNOG00000088038_tx_48"; exon_id "12_4156305_4156544_+"; exonnum "2"; txlen "2553";
12	ensembl	exon	4159438	4159584	0	+	.	gene_id "ENSRNOG00000088038"; gene_version "1"; transcript_id "ENSRNOT00000143075"; transcript_version "1"; exon_number "3"; gene_source "ensembl"; gene_biotype "lncRNA"; transcript_source "ensembl"; transcript_biotype "lncRNA"; exon_id "ENSRNOE00000718733"; exon_version "1";
12	ensembl	exon	4159438	4159584	0	+	.	gene_id "ENSRNOG00000088038"; gene_version "1"; transcript_id "ENSRNOT00000150487"; transcript_version "1"; exon_number "3"; gene_source "ensembl"; gene_biotype "lncRNA"; transcript_source "ensembl"; transcript_biotype "lncRNA"; exon_id "ENSRNOE00000718733"; exon_version "1"; tag "Ensembl_canonical";
12	ensembl	exon	4159438	4159584	0	+	.	gene_id "ENSRNOG00000088038"; gene_version "1"; transcript_id "ENSRNOT00000134766"; transcript_version "1"; exon_number "3"; gene_source "ensembl"; gene_biotype "lncRNA"; transcript_source "ensembl"; transcript_biotype "lncRNA"; exon_id "ENSRNOE00000718733"; exon_version "1";
12	ensembl	exon	4159438	4159584	0	+	.	gene_id "ENSRNOG00000088038"; gene_version "1"; transcript_id "ENSRNOT00000122951"; transcript_version "1"; exon_number "3"; gene_source "ensembl"; gene_biotype "lncRNA"; transcript_source "ensembl"; transcript_biotype "lncRNA"; exon_id "ENSRNOE00000718733"; exon_version "1";
12	ensembl	exon	4159438	4159584	0	+	.	gene_id "ENSRNOG00000088038"; gene_version "1"; transcript_id "ENSRNOT00000130731"; transcript_version "1"; exon_number "3"; gene_source "ensembl"; gene_biotype "lncRNA"; transcript_source "ensembl"; transcript_biotype "lncRNA"; exon_id "ENSRNOE00000718733"; exon_version "1";
12	ENSEMBL114_rn	exon	4159438	4159584	0.225903603380621	+	.	gene_id "ENSRNOG00000088038"; transcript_id "ENSRNOG00000088038_tx_14"; exon_id "12_4159438_4159584_+"; exonnum "3"; txlen "3138";
12	ENSEMBL114_rn	exon	4159438	4159584	0.225903603380621	+	.	gene_id "ENSRNOG00000088038"; transcript_id "ENSRNOG00000088038_tx_15"; exon_id "12_4159438_4159584_+"; exonnum "3"; txlen "3219";
12	ENSEMBL114_rn	exon	4159438	4159584	0.225903603380621	+	.	gene_id "ENSRNOG00000088038"; transcript_id "ENSRNOG00000088038_tx_16"; exon_id "12_4159438_4159584_+"; exonnum "3"; txlen "3114";
12	ENSEMBL114_rn	exon	4159438	4159584	0.225903603380621	+	.	gene_id "ENSRNOG00000088038"; transcript_id "ENSRNOG00000088038_tx_17"; exon_id "12_4159438_4159584_+"; exonnum "3"; txlen "3195";
12	ENSEMBL114_rn	exon	4159438	4159584	0.201754349593771	+	.	gene_id "ENSRNOG00000088038"; transcript_id "ENSRNOG00000088038_tx_18"; exon_id "12_4159438_4159584_+"; exonnum "3"; txlen "3261";
12	ENSEMBL114_rn	exon	4159438	4159584	0.201754349593771	+	.	gene_id "ENSRNOG00000088038"; transcript_id "ENSRNOG00000088038_tx_19"; exon_id "12_4159438_4159584_+"; exonnum "3"; txlen "3237";
12	ENSEMBL114_rn	exon	4159438	4159584	0.124653153338776	+	.	gene_id "ENSRNOG00000088038"; transcript_id "ENSRNOG00000088038_tx_20"; exon_id "12_4159438_4159584_+"; exonnum "3"; txlen "2982";
12	ENSEMBL114_rn	exon	4159438	4159584	0.124653153338776	+	.	gene_id "ENSRNOG00000088038"; transcript_id "ENSRNOG00000088038_tx_21"; exon_id "12_4159438_4159584_+"; exonnum "3"; txlen "3063";
12	ENSEMBL114_rn	exon	4159438	4159584	0.124653153338776	+	.	gene_id "ENSRNOG00000088038"; transcript_id "ENSRNOG00000088038_tx_22"; exon_id "12_4159438_4159584_+"; exonnum "3"; txlen "2958";
12	ENSEMBL114_rn	exon	4159438	4159584	0.124653153338776	+	.	gene_id "ENSRNOG00000088038"; transcript_id "ENSRNOG00000088038_tx_23"; exon_id "12_4159438_4159584_+"; exonnum "3"; txlen "3105";
12	ENSEMBL114_rn	exon	4159438	4159584	0.124653153338776	+	.	gene_id "ENSRNOG00000088038"; transcript_id "ENSRNOG00000088038_tx_24"; exon_id "12_4159438_4159584_+"; exonnum "3"; txlen "3039";
12	ENSEMBL114_rn	exon	4159438	4159584	0.124653153338776	+	.	gene_id "ENSRNOG00000088038"; transcript_id "ENSRNOG00000088038_tx_25"; exon_id "12_4159438_4159584_+"; exonnum "3"; txlen "2842";
12	ENSEMBL114_rn	exon	4159438	4159584	0.124653153338776	+	.	gene_id "ENSRNOG00000088038"; transcript_id "ENSRNOG00000088038_tx_26"; exon_id "12_4159438_4159584_+"; exonnum "3"; txlen "3325";
12	ENSEMBL114_rn	exon	4159438	4159584	0.124653153338776	+	.	gene_id "ENSRNOG00000088038"; transcript_id "ENSRNOG00000088038_tx_27"; exon_id "12_4159438_4159584_+"; exonnum "3"; txlen "2923";
12	ENSEMBL114_rn	exon	4159438	4159584	0.124653153338776	+	.	gene_id "ENSRNOG00000088038"; transcript_id "ENSRNOG00000088038_tx_28"; exon_id "12_4159438_4159584_+"; exonnum "3"; txlen "3081";
12	ENSEMBL114_rn	exon	4159438	4159584	0.124653153338776	+	.	gene_id "ENSRNOG00000088038"; transcript_id "ENSRNOG00000088038_tx_29"; exon_id "12_4159438_4159584_+"; exonnum "3"; txlen "3406";
12	ENSEMBL114_rn	exon	4159438	4159584	0.124653153338776	+	.	gene_id "ENSRNOG00000088038"; transcript_id "ENSRNOG00000088038_tx_30"; exon_id "12_4159438_4159584_+"; exonnum "3"; txlen "3448";
12	ENSEMBL114_rn	exon	4159438	4159584	0.124653153338776	+	.	gene_id "ENSRNOG00000088038"; transcript_id "ENSRNOG00000088038_tx_31"; exon_id "12_4159438_4159584_+"; exonnum "3"; txlen "2899";
12	ENSEMBL114_rn	exon	4159438	4159584	0.124653153338776	+	.	gene_id "ENSRNOG00000088038"; transcript_id "ENSRNOG00000088038_tx_32"; exon_id "12_4159438_4159584_+"; exonnum "3"; txlen "3382";
12	ENSEMBL114_rn	exon	4159438	4159584	0.124653153338776	+	.	gene_id "ENSRNOG00000088038"; transcript_id "ENSRNOG00000088038_tx_33"; exon_id "12_4159438_4159584_+"; exonnum "3"; txlen "2818";
12	ENSEMBL114_rn	exon	4159438	4159584	0.124653153338776	+	.	gene_id "ENSRNOG00000088038"; transcript_id "ENSRNOG00000088038_tx_34"; exon_id "12_4159438_4159584_+"; exonnum "3"; txlen "3301";
12	ENSEMBL114_rn	exon	4159438	4159584	0.124653153338776	+	.	gene_id "ENSRNOG00000088038"; transcript_id "ENSRNOG00000088038_tx_35"; exon_id "12_4159438_4159584_+"; exonnum "3"; txlen "3424";
12	ENSEMBL114_rn	exon	4159438	4159584	0.0627880598458114	+	.	gene_id "ENSRNOG00000088038"; transcript_id "ENSRNOG00000088038_tx_38"; exon_id "12_4159438_4159584_+"; exonnum "3"; txlen "2918";
12	ENSEMBL114_rn	exon	4159438	4159584	0.0627880598458114	+	.	gene_id "ENSRNOG00000088038"; transcript_id "ENSRNOG00000088038_tx_41"; exon_id "12_4159438_4159584_+"; exonnum "3"; txlen "3074";
12	ENSEMBL114_rn	exon	4159438	4159584	0.0627880598458114	+	.	gene_id "ENSRNOG00000088038"; transcript_id "ENSRNOG00000088038_tx_43"; exon_id "12_4159438_4159584_+"; exonnum "3"; txlen "3155";
12	ENSEMBL114_rn	exon	4159438	4159584	0.0627880598458114	+	.	gene_id "ENSRNOG00000088038"; transcript_id "ENSRNOG00000088038_tx_45"; exon_id "12_4159438_4159584_+"; exonnum "3"; txlen "3197";
12	ENSEMBL114_rn	exon	4159438	4159584	0.0531283583310712	+	.	gene_id "ENSRNOG00000088038"; transcript_id "ENSRNOG00000088038_tx_48"; exon_id "12_4159438_4159584_+"; exonnum "3"; txlen "2553";
12	ensembl	exon	4162649	4162690	0	+	.	gene_id "ENSRNOG00000088038"; gene_version "1"; transcript_id "ENSRNOT00000134766"; transcript_version "1"; exon_number "4"; gene_source "ensembl"; gene_biotype "lncRNA"; transcript_source "ensembl"; transcript_biotype "lncRNA"; exon_id "ENSRNOE00000774287"; exon_version "1";
12	ENSEMBL114_rn	exon	4162649	4162690	0.201754349593771	+	.	gene_id "ENSRNOG00000088038"; transcript_id "ENSRNOG00000088038_tx_18"; exon_id "12_4162649_4162690_+"; exonnum "4"; txlen "3261";
12	ENSEMBL114_rn	exon	4162649	4162690	0.201754349593771	+	.	gene_id "ENSRNOG00000088038"; transcript_id "ENSRNOG00000088038_tx_19"; exon_id "12_4162649_4162690_+"; exonnum "4"; txlen "3237";
12	ENSEMBL114_rn	exon	4162649	4162690	0.124653153338776	+	.	gene_id "ENSRNOG00000088038"; transcript_id "ENSRNOG00000088038_tx_23"; exon_id "12_4162649_4162690_+"; exonnum "4"; txlen "3105";
12	ENSEMBL114_rn	exon	4162649	4162690	0.124653153338776	+	.	gene_id "ENSRNOG00000088038"; transcript_id "ENSRNOG00000088038_tx_28"; exon_id "12_4162649_4162690_+"; exonnum "4"; txlen "3081";
12	ENSEMBL114_rn	exon	4162649	4162690	0.124653153338776	+	.	gene_id "ENSRNOG00000088038"; transcript_id "ENSRNOG00000088038_tx_30"; exon_id "12_4162649_4162690_+"; exonnum "4"; txlen "3448";
12	ENSEMBL114_rn	exon	4162649	4162690	0.124653153338776	+	.	gene_id "ENSRNOG00000088038"; transcript_id "ENSRNOG00000088038_tx_35"; exon_id "12_4162649_4162690_+"; exonnum "4"; txlen "3424";
12	ENSEMBL114_rn	exon	4162649	4162690	0.0627880598458114	+	.	gene_id "ENSRNOG00000088038"; transcript_id "ENSRNOG00000088038_tx_45"; exon_id "12_4162649_4162690_+"; exonnum "4"; txlen "3197";
12	ensembl	exon	4169697	4169777	0	+	.	gene_id "ENSRNOG00000088038"; gene_version "1"; transcript_id "ENSRNOT00000143075"; transcript_version "1"; exon_number "4"; gene_source "ensembl"; gene_biotype "lncRNA"; transcript_source "ensembl"; transcript_biotype "lncRNA"; exon_id "ENSRNOE00000711326"; exon_version "1";
12	ensembl	exon	4169697	4169777	0	+	.	gene_id "ENSRNOG00000088038"; gene_version "1"; transcript_id "ENSRNOT00000150487"; transcript_version "1"; exon_number "4"; gene_source "ensembl"; gene_biotype "lncRNA"; transcript_source "ensembl"; transcript_biotype "lncRNA"; exon_id "ENSRNOE00000711326"; exon_version "1"; tag "Ensembl_canonical";
12	ENSEMBL114_rn	exon	4169697	4169777	0.225903603380621	+	.	gene_id "ENSRNOG00000088038"; transcript_id "ENSRNOG00000088038_tx_15"; exon_id "12_4169697_4169777_+"; exonnum "4"; txlen "3219";
12	ENSEMBL114_rn	exon	4169697	4169777	0.225903603380621	+	.	gene_id "ENSRNOG00000088038"; transcript_id "ENSRNOG00000088038_tx_17"; exon_id "12_4169697_4169777_+"; exonnum "4"; txlen "3195";
12	ENSEMBL114_rn	exon	4169697	4169777	0.201754349593771	+	.	gene_id "ENSRNOG00000088038"; transcript_id "ENSRNOG00000088038_tx_18"; exon_id "12_4169697_4169777_+"; exonnum "5"; txlen "3261";
12	ENSEMBL114_rn	exon	4169697	4169777	0.201754349593771	+	.	gene_id "ENSRNOG00000088038"; transcript_id "ENSRNOG00000088038_tx_19"; exon_id "12_4169697_4169777_+"; exonnum "5"; txlen "3237";
12	ENSEMBL114_rn	exon	4169697	4169777	0.124653153338776	+	.	gene_id "ENSRNOG00000088038"; transcript_id "ENSRNOG00000088038_tx_21"; exon_id "12_4169697_4169777_+"; exonnum "4"; txlen "3063";
12	ENSEMBL114_rn	exon	4169697	4169777	0.124653153338776	+	.	gene_id "ENSRNOG00000088038"; transcript_id "ENSRNOG00000088038_tx_23"; exon_id "12_4169697_4169777_+"; exonnum "5"; txlen "3105";
12	ENSEMBL114_rn	exon	4169697	4169777	0.124653153338776	+	.	gene_id "ENSRNOG00000088038"; transcript_id "ENSRNOG00000088038_tx_24"; exon_id "12_4169697_4169777_+"; exonnum "4"; txlen "3039";
12	ENSEMBL114_rn	exon	4169697	4169777	0.124653153338776	+	.	gene_id "ENSRNOG00000088038"; transcript_id "ENSRNOG00000088038_tx_27"; exon_id "12_4169697_4169777_+"; exonnum "4"; txlen "2923";
12	ENSEMBL114_rn	exon	4169697	4169777	0.124653153338776	+	.	gene_id "ENSRNOG00000088038"; transcript_id "ENSRNOG00000088038_tx_28"; exon_id "12_4169697_4169777_+"; exonnum "5"; txlen "3081";
12	ENSEMBL114_rn	exon	4169697	4169777	0.124653153338776	+	.	gene_id "ENSRNOG00000088038"; transcript_id "ENSRNOG00000088038_tx_29"; exon_id "12_4169697_4169777_+"; exonnum "4"; txlen "3406";
12	ENSEMBL114_rn	exon	4169697	4169777	0.124653153338776	+	.	gene_id "ENSRNOG00000088038"; transcript_id "ENSRNOG00000088038_tx_30"; exon_id "12_4169697_4169777_+"; exonnum "5"; txlen "3448";
12	ENSEMBL114_rn	exon	4169697	4169777	0.124653153338776	+	.	gene_id "ENSRNOG00000088038"; transcript_id "ENSRNOG00000088038_tx_31"; exon_id "12_4169697_4169777_+"; exonnum "4"; txlen "2899";
12	ENSEMBL114_rn	exon	4169697	4169777	0.124653153338776	+	.	gene_id "ENSRNOG00000088038"; transcript_id "ENSRNOG00000088038_tx_32"; exon_id "12_4169697_4169777_+"; exonnum "4"; txlen "3382";
12	ENSEMBL114_rn	exon	4169697	4169777	0.124653153338776	+	.	gene_id "ENSRNOG00000088038"; transcript_id "ENSRNOG00000088038_tx_35"; exon_id "12_4169697_4169777_+"; exonnum "5"; txlen "3424";
12	ENSEMBL114_rn	exon	4169697	4169777	0.0627880598458114	+	.	gene_id "ENSRNOG00000088038"; transcript_id "ENSRNOG00000088038_tx_43"; exon_id "12_4169697_4169777_+"; exonnum "4"; txlen "3155";
12	ENSEMBL114_rn	exon	4169697	4169777	0.0627880598458114	+	.	gene_id "ENSRNOG00000088038"; transcript_id "ENSRNOG00000088038_tx_45"; exon_id "12_4169697_4169777_+"; exonnum "5"; txlen "3197";
12	ensembl	exon	4173704	4173781	0	+	.	gene_id "ENSRNOG00000088038"; gene_version "1"; transcript_id "ENSRNOT00000143075"; transcript_version "1"; exon_number "5"; gene_source "ensembl"; gene_biotype "lncRNA"; transcript_source "ensembl"; transcript_biotype "lncRNA"; exon_id "ENSRNOE00000725922"; exon_version "1";
12	ensembl	exon	4173704	4173781	0	+	.	gene_id "ENSRNOG00000088038"; gene_version "1"; transcript_id "ENSRNOT00000150487"; transcript_version "1"; exon_number "5"; gene_source "ensembl"; gene_biotype "lncRNA"; transcript_source "ensembl"; transcript_biotype "lncRNA"; exon_id "ENSRNOE00000725922"; exon_version "1"; tag "Ensembl_canonical";
12	ensembl	exon	4173704	4173781	0	+	.	gene_id "ENSRNOG00000088038"; gene_version "1"; transcript_id "ENSRNOT00000134766"; transcript_version "1"; exon_number "5"; gene_source "ensembl"; gene_biotype "lncRNA"; transcript_source "ensembl"; transcript_biotype "lncRNA"; exon_id "ENSRNOE00000725922"; exon_version "1";
12	ensembl	exon	4173704	4173781	0	+	.	gene_id "ENSRNOG00000088038"; gene_version "1"; transcript_id "ENSRNOT00000122951"; transcript_version "1"; exon_number "4"; gene_source "ensembl"; gene_biotype "lncRNA"; transcript_source "ensembl"; transcript_biotype "lncRNA"; exon_id "ENSRNOE00000725922"; exon_version "1";
12	ensembl	exon	4173704	4173781	0	+	.	gene_id "ENSRNOG00000088038"; gene_version "1"; transcript_id "ENSRNOT00000130731"; transcript_version "1"; exon_number "4"; gene_source "ensembl"; gene_biotype "lncRNA"; transcript_source "ensembl"; transcript_biotype "lncRNA"; exon_id "ENSRNOE00000725922"; exon_version "1";
12	ENSEMBL114_rn	exon	4173704	4173781	0.225903603380621	+	.	gene_id "ENSRNOG00000088038"; transcript_id "ENSRNOG00000088038_tx_14"; exon_id "12_4173704_4173781_+"; exonnum "4"; txlen "3138";
12	ENSEMBL114_rn	exon	4173704	4173781	0.225903603380621	+	.	gene_id "ENSRNOG00000088038"; transcript_id "ENSRNOG00000088038_tx_15"; exon_id "12_4173704_4173781_+"; exonnum "5"; txlen "3219";
12	ENSEMBL114_rn	exon	4173704	4173781	0.225903603380621	+	.	gene_id "ENSRNOG00000088038"; transcript_id "ENSRNOG00000088038_tx_16"; exon_id "12_4173704_4173781_+"; exonnum "4"; txlen "3114";
12	ENSEMBL114_rn	exon	4173704	4173781	0.225903603380621	+	.	gene_id "ENSRNOG00000088038"; transcript_id "ENSRNOG00000088038_tx_17"; exon_id "12_4173704_4173781_+"; exonnum "5"; txlen "3195";
12	ENSEMBL114_rn	exon	4173704	4173781	0.201754349593771	+	.	gene_id "ENSRNOG00000088038"; transcript_id "ENSRNOG00000088038_tx_18"; exon_id "12_4173704_4173781_+"; exonnum "6"; txlen "3261";
12	ENSEMBL114_rn	exon	4173704	4173781	0.201754349593771	+	.	gene_id "ENSRNOG00000088038"; transcript_id "ENSRNOG00000088038_tx_19"; exon_id "12_4173704_4173781_+"; exonnum "6"; txlen "3237";
12	ENSEMBL114_rn	exon	4173704	4173781	0.124653153338776	+	.	gene_id "ENSRNOG00000088038"; transcript_id "ENSRNOG00000088038_tx_20"; exon_id "12_4173704_4173781_+"; exonnum "4"; txlen "2982";
12	ENSEMBL114_rn	exon	4173704	4173781	0.124653153338776	+	.	gene_id "ENSRNOG00000088038"; transcript_id "ENSRNOG00000088038_tx_21"; exon_id "12_4173704_4173781_+"; exonnum "5"; txlen "3063";
12	ENSEMBL114_rn	exon	4173704	4173781	0.124653153338776	+	.	gene_id "ENSRNOG00000088038"; transcript_id "ENSRNOG00000088038_tx_22"; exon_id "12_4173704_4173781_+"; exonnum "4"; txlen "2958";
12	ENSEMBL114_rn	exon	4173704	4173781	0.124653153338776	+	.	gene_id "ENSRNOG00000088038"; transcript_id "ENSRNOG00000088038_tx_23"; exon_id "12_4173704_4173781_+"; exonnum "6"; txlen "3105";
12	ENSEMBL114_rn	exon	4173704	4173781	0.124653153338776	+	.	gene_id "ENSRNOG00000088038"; transcript_id "ENSRNOG00000088038_tx_24"; exon_id "12_4173704_4173781_+"; exonnum "5"; txlen "3039";
12	ENSEMBL114_rn	exon	4173704	4173781	0.124653153338776	+	.	gene_id "ENSRNOG00000088038"; transcript_id "ENSRNOG00000088038_tx_25"; exon_id "12_4173704_4173781_+"; exonnum "4"; txlen "2842";
12	ENSEMBL114_rn	exon	4173704	4173781	0.124653153338776	+	.	gene_id "ENSRNOG00000088038"; transcript_id "ENSRNOG00000088038_tx_26"; exon_id "12_4173704_4173781_+"; exonnum "4"; txlen "3325";
12	ENSEMBL114_rn	exon	4173704	4173781	0.124653153338776	+	.	gene_id "ENSRNOG00000088038"; transcript_id "ENSRNOG00000088038_tx_27"; exon_id "12_4173704_4173781_+"; exonnum "5"; txlen "2923";
12	ENSEMBL114_rn	exon	4173704	4173781	0.124653153338776	+	.	gene_id "ENSRNOG00000088038"; transcript_id "ENSRNOG00000088038_tx_28"; exon_id "12_4173704_4173781_+"; exonnum "6"; txlen "3081";
12	ENSEMBL114_rn	exon	4173704	4173781	0.124653153338776	+	.	gene_id "ENSRNOG00000088038"; transcript_id "ENSRNOG00000088038_tx_29"; exon_id "12_4173704_4173781_+"; exonnum "5"; txlen "3406";
12	ENSEMBL114_rn	exon	4173704	4173781	0.124653153338776	+	.	gene_id "ENSRNOG00000088038"; transcript_id "ENSRNOG00000088038_tx_30"; exon_id "12_4173704_4173781_+"; exonnum "6"; txlen "3448";
12	ENSEMBL114_rn	exon	4173704	4173781	0.124653153338776	+	.	gene_id "ENSRNOG00000088038"; transcript_id "ENSRNOG00000088038_tx_31"; exon_id "12_4173704_4173781_+"; exonnum "5"; txlen "2899";
12	ENSEMBL114_rn	exon	4173704	4173781	0.124653153338776	+	.	gene_id "ENSRNOG00000088038"; transcript_id "ENSRNOG00000088038_tx_32"; exon_id "12_4173704_4173781_+"; exonnum "5"; txlen "3382";
12	ENSEMBL114_rn	exon	4173704	4173781	0.124653153338776	+	.	gene_id "ENSRNOG00000088038"; transcript_id "ENSRNOG00000088038_tx_33"; exon_id "12_4173704_4173781_+"; exonnum "4"; txlen "2818";
12	ENSEMBL114_rn	exon	4173704	4173781	0.124653153338776	+	.	gene_id "ENSRNOG00000088038"; transcript_id "ENSRNOG00000088038_tx_34"; exon_id "12_4173704_4173781_+"; exonnum "4"; txlen "3301";
12	ENSEMBL114_rn	exon	4173704	4173781	0.124653153338776	+	.	gene_id "ENSRNOG00000088038"; transcript_id "ENSRNOG00000088038_tx_35"; exon_id "12_4173704_4173781_+"; exonnum "6"; txlen "3424";
12	ENSEMBL114_rn	exon	4173704	4173781	0.0627880598458114	+	.	gene_id "ENSRNOG00000088038"; transcript_id "ENSRNOG00000088038_tx_38"; exon_id "12_4173704_4173781_+"; exonnum "4"; txlen "2918";
12	ENSEMBL114_rn	exon	4173704	4173781	0.0627880598458114	+	.	gene_id "ENSRNOG00000088038"; transcript_id "ENSRNOG00000088038_tx_41"; exon_id "12_4173704_4173781_+"; exonnum "4"; txlen "3074";
12	ENSEMBL114_rn	exon	4173704	4173781	0.0627880598458114	+	.	gene_id "ENSRNOG00000088038"; transcript_id "ENSRNOG00000088038_tx_43"; exon_id "12_4173704_4173781_+"; exonnum "5"; txlen "3155";
12	ENSEMBL114_rn	exon	4173704	4173781	0.0627880598458114	+	.	gene_id "ENSRNOG00000088038"; transcript_id "ENSRNOG00000088038_tx_45"; exon_id "12_4173704_4173781_+"; exonnum "6"; txlen "3197";
12	ENSEMBL114_rn	exon	4173704	4173781	0.0531283583310712	+	.	gene_id "ENSRNOG00000088038"; transcript_id "ENSRNOG00000088038_tx_48"; exon_id "12_4173704_4173781_+"; exonnum "4"; txlen "2553";
12	ensembl	exon	4175402	4175465	0	+	.	gene_id "ENSRNOG00000088038"; gene_version "1"; transcript_id "ENSRNOT00000143075"; transcript_version "1"; exon_number "6"; gene_source "ensembl"; gene_biotype "lncRNA"; transcript_source "ensembl"; transcript_biotype "lncRNA"; exon_id "ENSRNOE00000737893"; exon_version "1";
12	ensembl	exon	4175402	4175465	0	+	.	gene_id "ENSRNOG00000088038"; gene_version "1"; transcript_id "ENSRNOT00000150487"; transcript_version "1"; exon_number "6"; gene_source "ensembl"; gene_biotype "lncRNA"; transcript_source "ensembl"; transcript_biotype "lncRNA"; exon_id "ENSRNOE00000737893"; exon_version "1"; tag "Ensembl_canonical";
12	ensembl	exon	4175402	4175465	0	+	.	gene_id "ENSRNOG00000088038"; gene_version "1"; transcript_id "ENSRNOT00000134766"; transcript_version "1"; exon_number "6"; gene_source "ensembl"; gene_biotype "lncRNA"; transcript_source "ensembl"; transcript_biotype "lncRNA"; exon_id "ENSRNOE00000737893"; exon_version "1";
12	ensembl	exon	4175402	4175465	0	+	.	gene_id "ENSRNOG00000088038"; gene_version "1"; transcript_id "ENSRNOT00000122951"; transcript_version "1"; exon_number "5"; gene_source "ensembl"; gene_biotype "lncRNA"; transcript_source "ensembl"; transcript_biotype "lncRNA"; exon_id "ENSRNOE00000737893"; exon_version "1";
12	ensembl	exon	4175402	4175465	0	+	.	gene_id "ENSRNOG00000088038"; gene_version "1"; transcript_id "ENSRNOT00000130731"; transcript_version "1"; exon_number "5"; gene_source "ensembl"; gene_biotype "lncRNA"; transcript_source "ensembl"; transcript_biotype "lncRNA"; exon_id "ENSRNOE00000737893"; exon_version "1";
12	ENSEMBL114_rn	exon	4175402	4175465	0.225903603380621	+	.	gene_id "ENSRNOG00000088038"; transcript_id "ENSRNOG00000088038_tx_14"; exon_id "12_4175402_4175465_+"; exonnum "5"; txlen "3138";
12	ENSEMBL114_rn	exon	4175402	4175465	0.225903603380621	+	.	gene_id "ENSRNOG00000088038"; transcript_id "ENSRNOG00000088038_tx_15"; exon_id "12_4175402_4175465_+"; exonnum "6"; txlen "3219";
12	ENSEMBL114_rn	exon	4175402	4175465	0.225903603380621	+	.	gene_id "ENSRNOG00000088038"; transcript_id "ENSRNOG00000088038_tx_16"; exon_id "12_4175402_4175465_+"; exonnum "5"; txlen "3114";
12	ENSEMBL114_rn	exon	4175402	4175465	0.225903603380621	+	.	gene_id "ENSRNOG00000088038"; transcript_id "ENSRNOG00000088038_tx_17"; exon_id "12_4175402_4175465_+"; exonnum "6"; txlen "3195";
12	ENSEMBL114_rn	exon	4175402	4175465	0.201754349593771	+	.	gene_id "ENSRNOG00000088038"; transcript_id "ENSRNOG00000088038_tx_18"; exon_id "12_4175402_4175465_+"; exonnum "7"; txlen "3261";
12	ENSEMBL114_rn	exon	4175402	4175465	0.201754349593771	+	.	gene_id "ENSRNOG00000088038"; transcript_id "ENSRNOG00000088038_tx_19"; exon_id "12_4175402_4175465_+"; exonnum "7"; txlen "3237";
12	ENSEMBL114_rn	exon	4175402	4175465	0.124653153338776	+	.	gene_id "ENSRNOG00000088038"; transcript_id "ENSRNOG00000088038_tx_20"; exon_id "12_4175402_4175465_+"; exonnum "5"; txlen "2982";
12	ENSEMBL114_rn	exon	4175402	4175465	0.124653153338776	+	.	gene_id "ENSRNOG00000088038"; transcript_id "ENSRNOG00000088038_tx_21"; exon_id "12_4175402_4175465_+"; exonnum "6"; txlen "3063";
12	ENSEMBL114_rn	exon	4175402	4175465	0.124653153338776	+	.	gene_id "ENSRNOG00000088038"; transcript_id "ENSRNOG00000088038_tx_22"; exon_id "12_4175402_4175465_+"; exonnum "5"; txlen "2958";
12	ENSEMBL114_rn	exon	4175402	4175465	0.124653153338776	+	.	gene_id "ENSRNOG00000088038"; transcript_id "ENSRNOG00000088038_tx_23"; exon_id "12_4175402_4175465_+"; exonnum "7"; txlen "3105";
12	ENSEMBL114_rn	exon	4175402	4175465	0.124653153338776	+	.	gene_id "ENSRNOG00000088038"; transcript_id "ENSRNOG00000088038_tx_24"; exon_id "12_4175402_4175465_+"; exonnum "6"; txlen "3039";
12	ENSEMBL114_rn	exon	4175402	4175465	0.124653153338776	+	.	gene_id "ENSRNOG00000088038"; transcript_id "ENSRNOG00000088038_tx_25"; exon_id "12_4175402_4175465_+"; exonnum "5"; txlen "2842";
12	ENSEMBL114_rn	exon	4175402	4175465	0.124653153338776	+	.	gene_id "ENSRNOG00000088038"; transcript_id "ENSRNOG00000088038_tx_26"; exon_id "12_4175402_4175465_+"; exonnum "5"; txlen "3325";
12	ENSEMBL114_rn	exon	4175402	4175465	0.124653153338776	+	.	gene_id "ENSRNOG00000088038"; transcript_id "ENSRNOG00000088038_tx_27"; exon_id "12_4175402_4175465_+"; exonnum "6"; txlen "2923";
12	ENSEMBL114_rn	exon	4175402	4175465	0.124653153338776	+	.	gene_id "ENSRNOG00000088038"; transcript_id "ENSRNOG00000088038_tx_28"; exon_id "12_4175402_4175465_+"; exonnum "7"; txlen "3081";
12	ENSEMBL114_rn	exon	4175402	4175465	0.124653153338776	+	.	gene_id "ENSRNOG00000088038"; transcript_id "ENSRNOG00000088038_tx_29"; exon_id "12_4175402_4175465_+"; exonnum "6"; txlen "3406";
12	ENSEMBL114_rn	exon	4175402	4175465	0.124653153338776	+	.	gene_id "ENSRNOG00000088038"; transcript_id "ENSRNOG00000088038_tx_30"; exon_id "12_4175402_4175465_+"; exonnum "7"; txlen "3448";
12	ENSEMBL114_rn	exon	4175402	4175465	0.124653153338776	+	.	gene_id "ENSRNOG00000088038"; transcript_id "ENSRNOG00000088038_tx_31"; exon_id "12_4175402_4175465_+"; exonnum "6"; txlen "2899";
12	ENSEMBL114_rn	exon	4175402	4175465	0.124653153338776	+	.	gene_id "ENSRNOG00000088038"; transcript_id "ENSRNOG00000088038_tx_32"; exon_id "12_4175402_4175465_+"; exonnum "6"; txlen "3382";
12	ENSEMBL114_rn	exon	4175402	4175465	0.124653153338776	+	.	gene_id "ENSRNOG00000088038"; transcript_id "ENSRNOG00000088038_tx_33"; exon_id "12_4175402_4175465_+"; exonnum "5"; txlen "2818";
12	ENSEMBL114_rn	exon	4175402	4175465	0.124653153338776	+	.	gene_id "ENSRNOG00000088038"; transcript_id "ENSRNOG00000088038_tx_34"; exon_id "12_4175402_4175465_+"; exonnum "5"; txlen "3301";
12	ENSEMBL114_rn	exon	4175402	4175465	0.124653153338776	+	.	gene_id "ENSRNOG00000088038"; transcript_id "ENSRNOG00000088038_tx_35"; exon_id "12_4175402_4175465_+"; exonnum "7"; txlen "3424";
12	ENSEMBL114_rn	exon	4175402	4175465	0.0531283583310712	+	.	gene_id "ENSRNOG00000088038"; transcript_id "ENSRNOG00000088038_tx_48"; exon_id "12_4175402_4175465_+"; exonnum "5"; txlen "2553";
12	ensembl	exon	4178820	4179000	0	+	.	gene_id "ENSRNOG00000088038"; gene_version "1"; transcript_id "ENSRNOT00000143075"; transcript_version "1"; exon_number "7"; gene_source "ensembl"; gene_biotype "lncRNA"; transcript_source "ensembl"; transcript_biotype "lncRNA"; exon_id "ENSRNOE00000586048"; exon_version "2";
12	ensembl	exon	4178820	4179000	0	+	.	gene_id "ENSRNOG00000088038"; gene_version "1"; transcript_id "ENSRNOT00000122951"; transcript_version "1"; exon_number "6"; gene_source "ensembl"; gene_biotype "lncRNA"; transcript_source "ensembl"; transcript_biotype "lncRNA"; exon_id "ENSRNOE00000586048"; exon_version "2";
12	ensembl	exon	4178820	4179000	0	+	.	gene_id "ENSRNOG00000088038"; gene_version "1"; transcript_id "ENSRNOT00000130731"; transcript_version "1"; exon_number "6"; gene_source "ensembl"; gene_biotype "lncRNA"; transcript_source "ensembl"; transcript_biotype "lncRNA"; exon_id "ENSRNOE00000586048"; exon_version "2";
12	ENSEMBL114_rn	exon	4178820	4179000	0.225903603380621	+	.	gene_id "ENSRNOG00000088038"; transcript_id "ENSRNOG00000088038_tx_14"; exon_id "12_4178820_4179000_+"; exonnum "6"; txlen "3138";
12	ENSEMBL114_rn	exon	4178820	4179000	0.225903603380621	+	.	gene_id "ENSRNOG00000088038"; transcript_id "ENSRNOG00000088038_tx_15"; exon_id "12_4178820_4179000_+"; exonnum "7"; txlen "3219";
12	ENSEMBL114_rn	exon	4178820	4179000	0.201754349593771	+	.	gene_id "ENSRNOG00000088038"; transcript_id "ENSRNOG00000088038_tx_18"; exon_id "12_4178820_4179000_+"; exonnum "8"; txlen "3261";
12	ENSEMBL114_rn	exon	4178820	4179000	0.124653153338776	+	.	gene_id "ENSRNOG00000088038"; transcript_id "ENSRNOG00000088038_tx_20"; exon_id "12_4178820_4179000_+"; exonnum "6"; txlen "2982";
12	ENSEMBL114_rn	exon	4178820	4179000	0.124653153338776	+	.	gene_id "ENSRNOG00000088038"; transcript_id "ENSRNOG00000088038_tx_21"; exon_id "12_4178820_4179000_+"; exonnum "7"; txlen "3063";
12	ENSEMBL114_rn	exon	4178820	4179000	0.124653153338776	+	.	gene_id "ENSRNOG00000088038"; transcript_id "ENSRNOG00000088038_tx_23"; exon_id "12_4178820_4179000_+"; exonnum "8"; txlen "3105";
12	ENSEMBL114_rn	exon	4178820	4179000	0.124653153338776	+	.	gene_id "ENSRNOG00000088038"; transcript_id "ENSRNOG00000088038_tx_25"; exon_id "12_4178820_4179000_+"; exonnum "6"; txlen "2842";
12	ENSEMBL114_rn	exon	4178820	4179000	0.124653153338776	+	.	gene_id "ENSRNOG00000088038"; transcript_id "ENSRNOG00000088038_tx_26"; exon_id "12_4178820_4179000_+"; exonnum "6"; txlen "3325";
12	ENSEMBL114_rn	exon	4178820	4179000	0.124653153338776	+	.	gene_id "ENSRNOG00000088038"; transcript_id "ENSRNOG00000088038_tx_27"; exon_id "12_4178820_4179000_+"; exonnum "7"; txlen "2923";
12	ENSEMBL114_rn	exon	4178820	4179000	0.124653153338776	+	.	gene_id "ENSRNOG00000088038"; transcript_id "ENSRNOG00000088038_tx_29"; exon_id "12_4178820_4179000_+"; exonnum "7"; txlen "3406";
12	ENSEMBL114_rn	exon	4178820	4179000	0.124653153338776	+	.	gene_id "ENSRNOG00000088038"; transcript_id "ENSRNOG00000088038_tx_30"; exon_id "12_4178820_4179000_+"; exonnum "8"; txlen "3448";
12	ENSEMBL114_rn	exon	4178820	4179000	0.0627880598458114	+	.	gene_id "ENSRNOG00000088038"; transcript_id "ENSRNOG00000088038_tx_38"; exon_id "12_4178820_4179000_+"; exonnum "5"; txlen "2918";
12	ENSEMBL114_rn	exon	4178820	4179000	0.0627880598458114	+	.	gene_id "ENSRNOG00000088038"; transcript_id "ENSRNOG00000088038_tx_41"; exon_id "12_4178820_4179000_+"; exonnum "5"; txlen "3074";
12	ENSEMBL114_rn	exon	4178820	4179000	0.0627880598458114	+	.	gene_id "ENSRNOG00000088038"; transcript_id "ENSRNOG00000088038_tx_43"; exon_id "12_4178820_4179000_+"; exonnum "6"; txlen "3155";
12	ENSEMBL114_rn	exon	4178820	4179000	0.0627880598458114	+	.	gene_id "ENSRNOG00000088038"; transcript_id "ENSRNOG00000088038_tx_45"; exon_id "12_4178820_4179000_+"; exonnum "7"; txlen "3197";
12	ENSEMBL114_rn	exon	4178820	4179000	0.0531283583310712	+	.	gene_id "ENSRNOG00000088038"; transcript_id "ENSRNOG00000088038_tx_48"; exon_id "12_4178820_4179000_+"; exonnum "6"; txlen "2553";
12	ensembl	exon	4178844	4179000	0	+	.	gene_id "ENSRNOG00000088038"; gene_version "1"; transcript_id "ENSRNOT00000134766"; transcript_version "1"; exon_number "7"; gene_source "ensembl"; gene_biotype "lncRNA"; transcript_source "ensembl"; transcript_biotype "lncRNA"; exon_id "ENSRNOE00000743956"; exon_version "1";
12	ENSEMBL114_rn	exon	4178844	4179000	0.225903603380621	+	.	gene_id "ENSRNOG00000088038"; transcript_id "ENSRNOG00000088038_tx_16"; exon_id "12_4178844_4179000_+"; exonnum "6"; txlen "3114";
12	ENSEMBL114_rn	exon	4178844	4179000	0.225903603380621	+	.	gene_id "ENSRNOG00000088038"; transcript_id "ENSRNOG00000088038_tx_17"; exon_id "12_4178844_4179000_+"; exonnum "7"; txlen "3195";
12	ENSEMBL114_rn	exon	4178844	4179000	0.201754349593771	+	.	gene_id "ENSRNOG00000088038"; transcript_id "ENSRNOG00000088038_tx_19"; exon_id "12_4178844_4179000_+"; exonnum "8"; txlen "3237";
12	ENSEMBL114_rn	exon	4178844	4179000	0.124653153338776	+	.	gene_id "ENSRNOG00000088038"; transcript_id "ENSRNOG00000088038_tx_22"; exon_id "12_4178844_4179000_+"; exonnum "6"; txlen "2958";
12	ENSEMBL114_rn	exon	4178844	4179000	0.124653153338776	+	.	gene_id "ENSRNOG00000088038"; transcript_id "ENSRNOG00000088038_tx_24"; exon_id "12_4178844_4179000_+"; exonnum "7"; txlen "3039";
12	ENSEMBL114_rn	exon	4178844	4179000	0.124653153338776	+	.	gene_id "ENSRNOG00000088038"; transcript_id "ENSRNOG00000088038_tx_28"; exon_id "12_4178844_4179000_+"; exonnum "8"; txlen "3081";
12	ENSEMBL114_rn	exon	4178844	4179000	0.124653153338776	+	.	gene_id "ENSRNOG00000088038"; transcript_id "ENSRNOG00000088038_tx_31"; exon_id "12_4178844_4179000_+"; exonnum "7"; txlen "2899";
12	ENSEMBL114_rn	exon	4178844	4179000	0.124653153338776	+	.	gene_id "ENSRNOG00000088038"; transcript_id "ENSRNOG00000088038_tx_32"; exon_id "12_4178844_4179000_+"; exonnum "7"; txlen "3382";
12	ENSEMBL114_rn	exon	4178844	4179000	0.124653153338776	+	.	gene_id "ENSRNOG00000088038"; transcript_id "ENSRNOG00000088038_tx_33"; exon_id "12_4178844_4179000_+"; exonnum "6"; txlen "2818";
12	ENSEMBL114_rn	exon	4178844	4179000	0.124653153338776	+	.	gene_id "ENSRNOG00000088038"; transcript_id "ENSRNOG00000088038_tx_34"; exon_id "12_4178844_4179000_+"; exonnum "6"; txlen "3301";
12	ENSEMBL114_rn	exon	4178844	4179000	0.124653153338776	+	.	gene_id "ENSRNOG00000088038"; transcript_id "ENSRNOG00000088038_tx_35"; exon_id "12_4178844_4179000_+"; exonnum "8"; txlen "3424";
12	ensembl	exon	4178844	4185325	0	+	.	gene_id "ENSRNOG00000088038"; gene_version "1"; transcript_id "ENSRNOT00000150487"; transcript_version "1"; exon_number "7"; gene_source "ensembl"; gene_biotype "lncRNA"; transcript_source "ensembl"; transcript_biotype "lncRNA"; exon_id "ENSRNOE00000728484"; exon_version "1"; tag "Ensembl_canonical";
12	ensembl	exon	4181156	4181334	0	+	.	gene_id "ENSRNOG00000088038"; gene_version "1"; transcript_id "ENSRNOT00000143075"; transcript_version "1"; exon_number "8"; gene_source "ensembl"; gene_biotype "lncRNA"; transcript_source "ensembl"; transcript_biotype "lncRNA"; exon_id "ENSRNOE00000771530"; exon_version "1";
12	ensembl	exon	4181156	4181334	0	+	.	gene_id "ENSRNOG00000088038"; gene_version "1"; transcript_id "ENSRNOT00000122951"; transcript_version "1"; exon_number "7"; gene_source "ensembl"; gene_biotype "lncRNA"; transcript_source "ensembl"; transcript_biotype "lncRNA"; exon_id "ENSRNOE00000771530"; exon_version "1";
12	ensembl	exon	4181156	4181334	0	+	.	gene_id "ENSRNOG00000088038"; gene_version "1"; transcript_id "ENSRNOT00000130731"; transcript_version "1"; exon_number "7"; gene_source "ensembl"; gene_biotype "lncRNA"; transcript_source "ensembl"; transcript_biotype "lncRNA"; exon_id "ENSRNOE00000771530"; exon_version "1";
12	ENSEMBL114_rn	exon	4181156	4181334	0.225903603380621	+	.	gene_id "ENSRNOG00000088038"; transcript_id "ENSRNOG00000088038_tx_14"; exon_id "12_4181156_4181334_+"; exonnum "7"; txlen "3138";
12	ENSEMBL114_rn	exon	4181156	4181334	0.225903603380621	+	.	gene_id "ENSRNOG00000088038"; transcript_id "ENSRNOG00000088038_tx_15"; exon_id "12_4181156_4181334_+"; exonnum "8"; txlen "3219";
12	ENSEMBL114_rn	exon	4181156	4181334	0.225903603380621	+	.	gene_id "ENSRNOG00000088038"; transcript_id "ENSRNOG00000088038_tx_16"; exon_id "12_4181156_4181334_+"; exonnum "7"; txlen "3114";
12	ENSEMBL114_rn	exon	4181156	4181334	0.225903603380621	+	.	gene_id "ENSRNOG00000088038"; transcript_id "ENSRNOG00000088038_tx_17"; exon_id "12_4181156_4181334_+"; exonnum "8"; txlen "3195";
12	ENSEMBL114_rn	exon	4181156	4181334	0.201754349593771	+	.	gene_id "ENSRNOG00000088038"; transcript_id "ENSRNOG00000088038_tx_18"; exon_id "12_4181156_4181334_+"; exonnum "9"; txlen "3261";
12	ENSEMBL114_rn	exon	4181156	4181334	0.201754349593771	+	.	gene_id "ENSRNOG00000088038"; transcript_id "ENSRNOG00000088038_tx_19"; exon_id "12_4181156_4181334_+"; exonnum "9"; txlen "3237";
12	ENSEMBL114_rn	exon	4181156	4181334	0.124653153338776	+	.	gene_id "ENSRNOG00000088038"; transcript_id "ENSRNOG00000088038_tx_20"; exon_id "12_4181156_4181334_+"; exonnum "7"; txlen "2982";
12	ENSEMBL114_rn	exon	4181156	4181334	0.124653153338776	+	.	gene_id "ENSRNOG00000088038"; transcript_id "ENSRNOG00000088038_tx_21"; exon_id "12_4181156_4181334_+"; exonnum "8"; txlen "3063";
12	ENSEMBL114_rn	exon	4181156	4181334	0.124653153338776	+	.	gene_id "ENSRNOG00000088038"; transcript_id "ENSRNOG00000088038_tx_22"; exon_id "12_4181156_4181334_+"; exonnum "7"; txlen "2958";
12	ENSEMBL114_rn	exon	4181156	4181334	0.124653153338776	+	.	gene_id "ENSRNOG00000088038"; transcript_id "ENSRNOG00000088038_tx_23"; exon_id "12_4181156_4181334_+"; exonnum "9"; txlen "3105";
12	ENSEMBL114_rn	exon	4181156	4181334	0.124653153338776	+	.	gene_id "ENSRNOG00000088038"; transcript_id "ENSRNOG00000088038_tx_24"; exon_id "12_4181156_4181334_+"; exonnum "8"; txlen "3039";
12	ENSEMBL114_rn	exon	4181156	4181334	0.124653153338776	+	.	gene_id "ENSRNOG00000088038"; transcript_id "ENSRNOG00000088038_tx_25"; exon_id "12_4181156_4181334_+"; exonnum "7"; txlen "2842";
12	ENSEMBL114_rn	exon	4181156	4181334	0.124653153338776	+	.	gene_id "ENSRNOG00000088038"; transcript_id "ENSRNOG00000088038_tx_26"; exon_id "12_4181156_4181334_+"; exonnum "7"; txlen "3325";
12	ENSEMBL114_rn	exon	4181156	4181334	0.124653153338776	+	.	gene_id "ENSRNOG00000088038"; transcript_id "ENSRNOG00000088038_tx_27"; exon_id "12_4181156_4181334_+"; exonnum "8"; txlen "2923";
12	ENSEMBL114_rn	exon	4181156	4181334	0.124653153338776	+	.	gene_id "ENSRNOG00000088038"; transcript_id "ENSRNOG00000088038_tx_28"; exon_id "12_4181156_4181334_+"; exonnum "9"; txlen "3081";
12	ENSEMBL114_rn	exon	4181156	4181334	0.124653153338776	+	.	gene_id "ENSRNOG00000088038"; transcript_id "ENSRNOG00000088038_tx_29"; exon_id "12_4181156_4181334_+"; exonnum "8"; txlen "3406";
12	ENSEMBL114_rn	exon	4181156	4181334	0.124653153338776	+	.	gene_id "ENSRNOG00000088038"; transcript_id "ENSRNOG00000088038_tx_30"; exon_id "12_4181156_4181334_+"; exonnum "9"; txlen "3448";
12	ENSEMBL114_rn	exon	4181156	4181334	0.124653153338776	+	.	gene_id "ENSRNOG00000088038"; transcript_id "ENSRNOG00000088038_tx_31"; exon_id "12_4181156_4181334_+"; exonnum "8"; txlen "2899";
12	ENSEMBL114_rn	exon	4181156	4181334	0.124653153338776	+	.	gene_id "ENSRNOG00000088038"; transcript_id "ENSRNOG00000088038_tx_32"; exon_id "12_4181156_4181334_+"; exonnum "8"; txlen "3382";
12	ENSEMBL114_rn	exon	4181156	4181334	0.124653153338776	+	.	gene_id "ENSRNOG00000088038"; transcript_id "ENSRNOG00000088038_tx_33"; exon_id "12_4181156_4181334_+"; exonnum "7"; txlen "2818";
12	ENSEMBL114_rn	exon	4181156	4181334	0.124653153338776	+	.	gene_id "ENSRNOG00000088038"; transcript_id "ENSRNOG00000088038_tx_34"; exon_id "12_4181156_4181334_+"; exonnum "7"; txlen "3301";
12	ENSEMBL114_rn	exon	4181156	4181334	0.124653153338776	+	.	gene_id "ENSRNOG00000088038"; transcript_id "ENSRNOG00000088038_tx_35"; exon_id "12_4181156_4181334_+"; exonnum "9"; txlen "3424";
12	ENSEMBL114_rn	exon	4181156	4181334	0.0627880598458114	+	.	gene_id "ENSRNOG00000088038"; transcript_id "ENSRNOG00000088038_tx_38"; exon_id "12_4181156_4181334_+"; exonnum "6"; txlen "2918";
12	ENSEMBL114_rn	exon	4181156	4181334	0.0627880598458114	+	.	gene_id "ENSRNOG00000088038"; transcript_id "ENSRNOG00000088038_tx_41"; exon_id "12_4181156_4181334_+"; exonnum "6"; txlen "3074";
12	ENSEMBL114_rn	exon	4181156	4181334	0.0627880598458114	+	.	gene_id "ENSRNOG00000088038"; transcript_id "ENSRNOG00000088038_tx_43"; exon_id "12_4181156_4181334_+"; exonnum "7"; txlen "3155";
12	ENSEMBL114_rn	exon	4181156	4181334	0.0627880598458114	+	.	gene_id "ENSRNOG00000088038"; transcript_id "ENSRNOG00000088038_tx_45"; exon_id "12_4181156_4181334_+"; exonnum "8"; txlen "3197";
12	ensembl	exon	4182856	4182965	0	+	.	gene_id "ENSRNOG00000088038"; gene_version "1"; transcript_id "ENSRNOT00000143075"; transcript_version "1"; exon_number "9"; gene_source "ensembl"; gene_biotype "lncRNA"; transcript_source "ensembl"; transcript_biotype "lncRNA"; exon_id "ENSRNOE00000681749"; exon_version "1";
12	ensembl	exon	4182856	4182965	0	+	.	gene_id "ENSRNOG00000088038"; gene_version "1"; transcript_id "ENSRNOT00000122951"; transcript_version "1"; exon_number "8"; gene_source "ensembl"; gene_biotype "lncRNA"; transcript_source "ensembl"; transcript_biotype "lncRNA"; exon_id "ENSRNOE00000681749"; exon_version "1";
12	ensembl	exon	4182856	4182965	0	+	.	gene_id "ENSRNOG00000088038"; gene_version "1"; transcript_id "ENSRNOT00000130731"; transcript_version "1"; exon_number "8"; gene_source "ensembl"; gene_biotype "lncRNA"; transcript_source "ensembl"; transcript_biotype "lncRNA"; exon_id "ENSRNOE00000681749"; exon_version "1";
12	ENSEMBL114_rn	exon	4182856	4182965	0.225903603380621	+	.	gene_id "ENSRNOG00000088038"; transcript_id "ENSRNOG00000088038_tx_14"; exon_id "12_4182856_4182965_+"; exonnum "8"; txlen "3138";
12	ENSEMBL114_rn	exon	4182856	4182965	0.225903603380621	+	.	gene_id "ENSRNOG00000088038"; transcript_id "ENSRNOG00000088038_tx_15"; exon_id "12_4182856_4182965_+"; exonnum "9"; txlen "3219";
12	ENSEMBL114_rn	exon	4182856	4182965	0.225903603380621	+	.	gene_id "ENSRNOG00000088038"; transcript_id "ENSRNOG00000088038_tx_16"; exon_id "12_4182856_4182965_+"; exonnum "8"; txlen "3114";
12	ENSEMBL114_rn	exon	4182856	4182965	0.225903603380621	+	.	gene_id "ENSRNOG00000088038"; transcript_id "ENSRNOG00000088038_tx_17"; exon_id "12_4182856_4182965_+"; exonnum "9"; txlen "3195";
12	ENSEMBL114_rn	exon	4182856	4182965	0.201754349593771	+	.	gene_id "ENSRNOG00000088038"; transcript_id "ENSRNOG00000088038_tx_18"; exon_id "12_4182856_4182965_+"; exonnum "10"; txlen "3261";
12	ENSEMBL114_rn	exon	4182856	4182965	0.201754349593771	+	.	gene_id "ENSRNOG00000088038"; transcript_id "ENSRNOG00000088038_tx_19"; exon_id "12_4182856_4182965_+"; exonnum "10"; txlen "3237";
12	ENSEMBL114_rn	exon	4182856	4182965	0.124653153338776	+	.	gene_id "ENSRNOG00000088038"; transcript_id "ENSRNOG00000088038_tx_20"; exon_id "12_4182856_4182965_+"; exonnum "8"; txlen "2982";
12	ENSEMBL114_rn	exon	4182856	4182965	0.124653153338776	+	.	gene_id "ENSRNOG00000088038"; transcript_id "ENSRNOG00000088038_tx_21"; exon_id "12_4182856_4182965_+"; exonnum "9"; txlen "3063";
12	ENSEMBL114_rn	exon	4182856	4182965	0.124653153338776	+	.	gene_id "ENSRNOG00000088038"; transcript_id "ENSRNOG00000088038_tx_22"; exon_id "12_4182856_4182965_+"; exonnum "8"; txlen "2958";
12	ENSEMBL114_rn	exon	4182856	4182965	0.124653153338776	+	.	gene_id "ENSRNOG00000088038"; transcript_id "ENSRNOG00000088038_tx_23"; exon_id "12_4182856_4182965_+"; exonnum "10"; txlen "3105";
12	ENSEMBL114_rn	exon	4182856	4182965	0.124653153338776	+	.	gene_id "ENSRNOG00000088038"; transcript_id "ENSRNOG00000088038_tx_24"; exon_id "12_4182856_4182965_+"; exonnum "9"; txlen "3039";
12	ENSEMBL114_rn	exon	4182856	4182965	0.124653153338776	+	.	gene_id "ENSRNOG00000088038"; transcript_id "ENSRNOG00000088038_tx_25"; exon_id "12_4182856_4182965_+"; exonnum "8"; txlen "2842";
12	ENSEMBL114_rn	exon	4182856	4182965	0.124653153338776	+	.	gene_id "ENSRNOG00000088038"; transcript_id "ENSRNOG00000088038_tx_26"; exon_id "12_4182856_4182965_+"; exonnum "8"; txlen "3325";
12	ENSEMBL114_rn	exon	4182856	4182965	0.124653153338776	+	.	gene_id "ENSRNOG00000088038"; transcript_id "ENSRNOG00000088038_tx_27"; exon_id "12_4182856_4182965_+"; exonnum "9"; txlen "2923";
12	ENSEMBL114_rn	exon	4182856	4182965	0.124653153338776	+	.	gene_id "ENSRNOG00000088038"; transcript_id "ENSRNOG00000088038_tx_28"; exon_id "12_4182856_4182965_+"; exonnum "10"; txlen "3081";
12	ENSEMBL114_rn	exon	4182856	4182965	0.124653153338776	+	.	gene_id "ENSRNOG00000088038"; transcript_id "ENSRNOG00000088038_tx_29"; exon_id "12_4182856_4182965_+"; exonnum "9"; txlen "3406";
12	ENSEMBL114_rn	exon	4182856	4182965	0.124653153338776	+	.	gene_id "ENSRNOG00000088038"; transcript_id "ENSRNOG00000088038_tx_30"; exon_id "12_4182856_4182965_+"; exonnum "10"; txlen "3448";
12	ENSEMBL114_rn	exon	4182856	4182965	0.124653153338776	+	.	gene_id "ENSRNOG00000088038"; transcript_id "ENSRNOG00000088038_tx_31"; exon_id "12_4182856_4182965_+"; exonnum "9"; txlen "2899";
12	ENSEMBL114_rn	exon	4182856	4182965	0.124653153338776	+	.	gene_id "ENSRNOG00000088038"; transcript_id "ENSRNOG00000088038_tx_32"; exon_id "12_4182856_4182965_+"; exonnum "9"; txlen "3382";
12	ENSEMBL114_rn	exon	4182856	4182965	0.124653153338776	+	.	gene_id "ENSRNOG00000088038"; transcript_id "ENSRNOG00000088038_tx_33"; exon_id "12_4182856_4182965_+"; exonnum "8"; txlen "2818";
12	ENSEMBL114_rn	exon	4182856	4182965	0.124653153338776	+	.	gene_id "ENSRNOG00000088038"; transcript_id "ENSRNOG00000088038_tx_34"; exon_id "12_4182856_4182965_+"; exonnum "8"; txlen "3301";
12	ENSEMBL114_rn	exon	4182856	4182965	0.124653153338776	+	.	gene_id "ENSRNOG00000088038"; transcript_id "ENSRNOG00000088038_tx_35"; exon_id "12_4182856_4182965_+"; exonnum "10"; txlen "3424";
12	ENSEMBL114_rn	exon	4182856	4182965	0.0627880598458114	+	.	gene_id "ENSRNOG00000088038"; transcript_id "ENSRNOG00000088038_tx_38"; exon_id "12_4182856_4182965_+"; exonnum "7"; txlen "2918";
12	ENSEMBL114_rn	exon	4182856	4182965	0.0627880598458114	+	.	gene_id "ENSRNOG00000088038"; transcript_id "ENSRNOG00000088038_tx_41"; exon_id "12_4182856_4182965_+"; exonnum "7"; txlen "3074";
12	ENSEMBL114_rn	exon	4182856	4182965	0.0627880598458114	+	.	gene_id "ENSRNOG00000088038"; transcript_id "ENSRNOG00000088038_tx_43"; exon_id "12_4182856_4182965_+"; exonnum "8"; txlen "3155";
12	ENSEMBL114_rn	exon	4182856	4182965	0.0627880598458114	+	.	gene_id "ENSRNOG00000088038"; transcript_id "ENSRNOG00000088038_tx_45"; exon_id "12_4182856_4182965_+"; exonnum "9"; txlen "3197";
12	sraer114_mid	exon	4184983	4185325	0.225903603380621	+	.	gene_id "ENSRNOG00000088038"; transcript_id "ENSRNOG00000088038_tx_14"; exon_id "12_4184983_4185325_+"; exonnum "9"; txlen "3138";
12	sraer114_mid	exon	4184983	4185325	0.225903603380621	+	.	gene_id "ENSRNOG00000088038"; transcript_id "ENSRNOG00000088038_tx_15"; exon_id "12_4184983_4185325_+"; exonnum "10"; txlen "3219";
12	sraer114_mid	exon	4184983	4185325	0.225903603380621	+	.	gene_id "ENSRNOG00000088038"; transcript_id "ENSRNOG00000088038_tx_16"; exon_id "12_4184983_4185325_+"; exonnum "9"; txlen "3114";
12	sraer114_mid	exon	4184983	4185325	0.225903603380621	+	.	gene_id "ENSRNOG00000088038"; transcript_id "ENSRNOG00000088038_tx_17"; exon_id "12_4184983_4185325_+"; exonnum "10"; txlen "3195";
12	sraer114_mid	exon	4184983	4185325	0.201754349593771	+	.	gene_id "ENSRNOG00000088038"; transcript_id "ENSRNOG00000088038_tx_18"; exon_id "12_4184983_4185325_+"; exonnum "11"; txlen "3261";
12	sraer114_mid	exon	4184983	4185325	0.201754349593771	+	.	gene_id "ENSRNOG00000088038"; transcript_id "ENSRNOG00000088038_tx_19"; exon_id "12_4184983_4185325_+"; exonnum "11"; txlen "3237";
12	sraer114_mid	exon	4184983	4185325	0.124653153338776	+	.	gene_id "ENSRNOG00000088038"; transcript_id "ENSRNOG00000088038_tx_26"; exon_id "12_4184983_4185325_+"; exonnum "9"; txlen "3325";
12	sraer114_mid	exon	4184983	4185325	0.124653153338776	+	.	gene_id "ENSRNOG00000088038"; transcript_id "ENSRNOG00000088038_tx_29"; exon_id "12_4184983_4185325_+"; exonnum "10"; txlen "3406";
12	sraer114_mid	exon	4184983	4185325	0.124653153338776	+	.	gene_id "ENSRNOG00000088038"; transcript_id "ENSRNOG00000088038_tx_30"; exon_id "12_4184983_4185325_+"; exonnum "11"; txlen "3448";
12	sraer114_mid	exon	4184983	4185325	0.124653153338776	+	.	gene_id "ENSRNOG00000088038"; transcript_id "ENSRNOG00000088038_tx_32"; exon_id "12_4184983_4185325_+"; exonnum "10"; txlen "3382";
12	sraer114_mid	exon	4184983	4185325	0.124653153338776	+	.	gene_id "ENSRNOG00000088038"; transcript_id "ENSRNOG00000088038_tx_34"; exon_id "12_4184983_4185325_+"; exonnum "9"; txlen "3301";
12	sraer114_mid	exon	4184983	4185325	0.124653153338776	+	.	gene_id "ENSRNOG00000088038"; transcript_id "ENSRNOG00000088038_tx_35"; exon_id "12_4184983_4185325_+"; exonnum "11"; txlen "3424";
12	sraer114_mid	exon	4184983	4185325	0.0627880598458114	+	.	gene_id "ENSRNOG00000088038"; transcript_id "ENSRNOG00000088038_tx_41"; exon_id "12_4184983_4185325_+"; exonnum "8"; txlen "3074";
12	sraer114_mid	exon	4184983	4185325	0.0627880598458114	+	.	gene_id "ENSRNOG00000088038"; transcript_id "ENSRNOG00000088038_tx_43"; exon_id "12_4184983_4185325_+"; exonnum "9"; txlen "3155";
12	sraer114_mid	exon	4184983	4185325	0.0627880598458114	+	.	gene_id "ENSRNOG00000088038"; transcript_id "ENSRNOG00000088038_tx_45"; exon_id "12_4184983_4185325_+"; exonnum "10"; txlen "3197";
12	ensembl	exon	4187595	4187734	0	+	.	gene_id "ENSRNOG00000088038"; gene_version "1"; transcript_id "ENSRNOT00000143075"; transcript_version "1"; exon_number "10"; gene_source "ensembl"; gene_biotype "lncRNA"; transcript_source "ensembl"; transcript_biotype "lncRNA"; exon_id "ENSRNOE00000819567"; exon_version "1";
12	ensembl	exon	4187595	4187734	0	+	.	gene_id "ENSRNOG00000088038"; gene_version "1"; transcript_id "ENSRNOT00000130731"; transcript_version "1"; exon_number "9"; gene_source "ensembl"; gene_biotype "lncRNA"; transcript_source "ensembl"; transcript_biotype "lncRNA"; exon_id "ENSRNOE00000819567"; exon_version "1";
12	ENSEMBL114_rn	exon	4187595	4187734	0.225903603380621	+	.	gene_id "ENSRNOG00000088038"; transcript_id "ENSRNOG00000088038_tx_14"; exon_id "12_4187595_4187734_+"; exonnum "10"; txlen "3138";
12	ENSEMBL114_rn	exon	4187595	4187734	0.225903603380621	+	.	gene_id "ENSRNOG00000088038"; transcript_id "ENSRNOG00000088038_tx_15"; exon_id "12_4187595_4187734_+"; exonnum "11"; txlen "3219";
12	ENSEMBL114_rn	exon	4187595	4187734	0.225903603380621	+	.	gene_id "ENSRNOG00000088038"; transcript_id "ENSRNOG00000088038_tx_16"; exon_id "12_4187595_4187734_+"; exonnum "10"; txlen "3114";
12	ENSEMBL114_rn	exon	4187595	4187734	0.225903603380621	+	.	gene_id "ENSRNOG00000088038"; transcript_id "ENSRNOG00000088038_tx_17"; exon_id "12_4187595_4187734_+"; exonnum "11"; txlen "3195";
12	ENSEMBL114_rn	exon	4187595	4187734	0.201754349593771	+	.	gene_id "ENSRNOG00000088038"; transcript_id "ENSRNOG00000088038_tx_18"; exon_id "12_4187595_4187734_+"; exonnum "12"; txlen "3261";
12	ENSEMBL114_rn	exon	4187595	4187734	0.201754349593771	+	.	gene_id "ENSRNOG00000088038"; transcript_id "ENSRNOG00000088038_tx_19"; exon_id "12_4187595_4187734_+"; exonnum "12"; txlen "3237";
12	ENSEMBL114_rn	exon	4187595	4187734	0.124653153338776	+	.	gene_id "ENSRNOG00000088038"; transcript_id "ENSRNOG00000088038_tx_20"; exon_id "12_4187595_4187734_+"; exonnum "9"; txlen "2982";
12	ENSEMBL114_rn	exon	4187595	4187734	0.124653153338776	+	.	gene_id "ENSRNOG00000088038"; transcript_id "ENSRNOG00000088038_tx_21"; exon_id "12_4187595_4187734_+"; exonnum "10"; txlen "3063";
12	ENSEMBL114_rn	exon	4187595	4187734	0.124653153338776	+	.	gene_id "ENSRNOG00000088038"; transcript_id "ENSRNOG00000088038_tx_22"; exon_id "12_4187595_4187734_+"; exonnum "9"; txlen "2958";
12	ENSEMBL114_rn	exon	4187595	4187734	0.124653153338776	+	.	gene_id "ENSRNOG00000088038"; transcript_id "ENSRNOG00000088038_tx_23"; exon_id "12_4187595_4187734_+"; exonnum "11"; txlen "3105";
12	ENSEMBL114_rn	exon	4187595	4187734	0.124653153338776	+	.	gene_id "ENSRNOG00000088038"; transcript_id "ENSRNOG00000088038_tx_24"; exon_id "12_4187595_4187734_+"; exonnum "10"; txlen "3039";
12	ENSEMBL114_rn	exon	4187595	4187734	0.124653153338776	+	.	gene_id "ENSRNOG00000088038"; transcript_id "ENSRNOG00000088038_tx_26"; exon_id "12_4187595_4187734_+"; exonnum "10"; txlen "3325";
12	ENSEMBL114_rn	exon	4187595	4187734	0.124653153338776	+	.	gene_id "ENSRNOG00000088038"; transcript_id "ENSRNOG00000088038_tx_28"; exon_id "12_4187595_4187734_+"; exonnum "11"; txlen "3081";
12	ENSEMBL114_rn	exon	4187595	4187734	0.124653153338776	+	.	gene_id "ENSRNOG00000088038"; transcript_id "ENSRNOG00000088038_tx_29"; exon_id "12_4187595_4187734_+"; exonnum "11"; txlen "3406";
12	ENSEMBL114_rn	exon	4187595	4187734	0.124653153338776	+	.	gene_id "ENSRNOG00000088038"; transcript_id "ENSRNOG00000088038_tx_30"; exon_id "12_4187595_4187734_+"; exonnum "12"; txlen "3448";
12	ENSEMBL114_rn	exon	4187595	4187734	0.124653153338776	+	.	gene_id "ENSRNOG00000088038"; transcript_id "ENSRNOG00000088038_tx_32"; exon_id "12_4187595_4187734_+"; exonnum "11"; txlen "3382";
12	ENSEMBL114_rn	exon	4187595	4187734	0.124653153338776	+	.	gene_id "ENSRNOG00000088038"; transcript_id "ENSRNOG00000088038_tx_34"; exon_id "12_4187595_4187734_+"; exonnum "10"; txlen "3301";
12	ENSEMBL114_rn	exon	4187595	4187734	0.124653153338776	+	.	gene_id "ENSRNOG00000088038"; transcript_id "ENSRNOG00000088038_tx_35"; exon_id "12_4187595_4187734_+"; exonnum "12"; txlen "3424";
12	ENSEMBL114_rn	exon	4187595	4187734	0.0627880598458114	+	.	gene_id "ENSRNOG00000088038"; transcript_id "ENSRNOG00000088038_tx_38"; exon_id "12_4187595_4187734_+"; exonnum "8"; txlen "2918";
12	ENSEMBL114_rn	exon	4187595	4187734	0.0627880598458114	+	.	gene_id "ENSRNOG00000088038"; transcript_id "ENSRNOG00000088038_tx_41"; exon_id "12_4187595_4187734_+"; exonnum "9"; txlen "3074";
12	ENSEMBL114_rn	exon	4187595	4187734	0.0627880598458114	+	.	gene_id "ENSRNOG00000088038"; transcript_id "ENSRNOG00000088038_tx_43"; exon_id "12_4187595_4187734_+"; exonnum "10"; txlen "3155";
12	ENSEMBL114_rn	exon	4187595	4187734	0.0627880598458114	+	.	gene_id "ENSRNOG00000088038"; transcript_id "ENSRNOG00000088038_tx_45"; exon_id "12_4187595_4187734_+"; exonnum "11"; txlen "3197";
12	ensembl	exon	4187595	4189267	0	+	.	gene_id "ENSRNOG00000088038"; gene_version "1"; transcript_id "ENSRNOT00000150487"; transcript_version "1"; exon_number "8"; gene_source "ensembl"; gene_biotype "lncRNA"; transcript_source "ensembl"; transcript_biotype "lncRNA"; exon_id "ENSRNOE00000777699"; exon_version "1"; tag "Ensembl_canonical";
12	ensembl	exon	4187595	4189267	0	+	.	gene_id "ENSRNOG00000088038"; gene_version "1"; transcript_id "ENSRNOT00000134766"; transcript_version "1"; exon_number "8"; gene_source "ensembl"; gene_biotype "lncRNA"; transcript_source "ensembl"; transcript_biotype "lncRNA"; exon_id "ENSRNOE00000777699"; exon_version "1";
12	ensembl	exon	4189618	4189776	0	+	.	gene_id "ENSRNOG00000088038"; gene_version "1"; transcript_id "ENSRNOT00000143075"; transcript_version "1"; exon_number "11"; gene_source "ensembl"; gene_biotype "lncRNA"; transcript_source "ensembl"; transcript_biotype "lncRNA"; exon_id "ENSRNOE00000818813"; exon_version "1";
12	ensembl	exon	4189618	4189776	0	+	.	gene_id "ENSRNOG00000088038"; gene_version "1"; transcript_id "ENSRNOT00000122951"; transcript_version "1"; exon_number "9"; gene_source "ensembl"; gene_biotype "lncRNA"; transcript_source "ensembl"; transcript_biotype "lncRNA"; exon_id "ENSRNOE00000818813"; exon_version "1";
12	ensembl	exon	4189618	4189776	0	+	.	gene_id "ENSRNOG00000088038"; gene_version "1"; transcript_id "ENSRNOT00000130731"; transcript_version "1"; exon_number "10"; gene_source "ensembl"; gene_biotype "lncRNA"; transcript_source "ensembl"; transcript_biotype "lncRNA"; exon_id "ENSRNOE00000818813"; exon_version "1";
12	ENSEMBL114_rn	exon	4189618	4189776	0.225903603380621	+	.	gene_id "ENSRNOG00000088038"; transcript_id "ENSRNOG00000088038_tx_14"; exon_id "12_4189618_4189776_+"; exonnum "11"; txlen "3138";
12	ENSEMBL114_rn	exon	4189618	4189776	0.225903603380621	+	.	gene_id "ENSRNOG00000088038"; transcript_id "ENSRNOG00000088038_tx_15"; exon_id "12_4189618_4189776_+"; exonnum "12"; txlen "3219";
12	ENSEMBL114_rn	exon	4189618	4189776	0.225903603380621	+	.	gene_id "ENSRNOG00000088038"; transcript_id "ENSRNOG00000088038_tx_16"; exon_id "12_4189618_4189776_+"; exonnum "11"; txlen "3114";
12	ENSEMBL114_rn	exon	4189618	4189776	0.225903603380621	+	.	gene_id "ENSRNOG00000088038"; transcript_id "ENSRNOG00000088038_tx_17"; exon_id "12_4189618_4189776_+"; exonnum "12"; txlen "3195";
12	ENSEMBL114_rn	exon	4189618	4189776	0.201754349593771	+	.	gene_id "ENSRNOG00000088038"; transcript_id "ENSRNOG00000088038_tx_18"; exon_id "12_4189618_4189776_+"; exonnum "13"; txlen "3261";
12	ENSEMBL114_rn	exon	4189618	4189776	0.201754349593771	+	.	gene_id "ENSRNOG00000088038"; transcript_id "ENSRNOG00000088038_tx_19"; exon_id "12_4189618_4189776_+"; exonnum "13"; txlen "3237";
12	ENSEMBL114_rn	exon	4189618	4189776	0.124653153338776	+	.	gene_id "ENSRNOG00000088038"; transcript_id "ENSRNOG00000088038_tx_20"; exon_id "12_4189618_4189776_+"; exonnum "10"; txlen "2982";
12	ENSEMBL114_rn	exon	4189618	4189776	0.124653153338776	+	.	gene_id "ENSRNOG00000088038"; transcript_id "ENSRNOG00000088038_tx_21"; exon_id "12_4189618_4189776_+"; exonnum "11"; txlen "3063";
12	ENSEMBL114_rn	exon	4189618	4189776	0.124653153338776	+	.	gene_id "ENSRNOG00000088038"; transcript_id "ENSRNOG00000088038_tx_22"; exon_id "12_4189618_4189776_+"; exonnum "10"; txlen "2958";
12	ENSEMBL114_rn	exon	4189618	4189776	0.124653153338776	+	.	gene_id "ENSRNOG00000088038"; transcript_id "ENSRNOG00000088038_tx_23"; exon_id "12_4189618_4189776_+"; exonnum "12"; txlen "3105";
12	ENSEMBL114_rn	exon	4189618	4189776	0.124653153338776	+	.	gene_id "ENSRNOG00000088038"; transcript_id "ENSRNOG00000088038_tx_24"; exon_id "12_4189618_4189776_+"; exonnum "11"; txlen "3039";
12	ENSEMBL114_rn	exon	4189618	4189776	0.124653153338776	+	.	gene_id "ENSRNOG00000088038"; transcript_id "ENSRNOG00000088038_tx_25"; exon_id "12_4189618_4189776_+"; exonnum "9"; txlen "2842";
12	ENSEMBL114_rn	exon	4189618	4189776	0.124653153338776	+	.	gene_id "ENSRNOG00000088038"; transcript_id "ENSRNOG00000088038_tx_26"; exon_id "12_4189618_4189776_+"; exonnum "11"; txlen "3325";
12	ENSEMBL114_rn	exon	4189618	4189776	0.124653153338776	+	.	gene_id "ENSRNOG00000088038"; transcript_id "ENSRNOG00000088038_tx_27"; exon_id "12_4189618_4189776_+"; exonnum "10"; txlen "2923";
12	ENSEMBL114_rn	exon	4189618	4189776	0.124653153338776	+	.	gene_id "ENSRNOG00000088038"; transcript_id "ENSRNOG00000088038_tx_28"; exon_id "12_4189618_4189776_+"; exonnum "12"; txlen "3081";
12	ENSEMBL114_rn	exon	4189618	4189776	0.124653153338776	+	.	gene_id "ENSRNOG00000088038"; transcript_id "ENSRNOG00000088038_tx_29"; exon_id "12_4189618_4189776_+"; exonnum "12"; txlen "3406";
12	ENSEMBL114_rn	exon	4189618	4189776	0.124653153338776	+	.	gene_id "ENSRNOG00000088038"; transcript_id "ENSRNOG00000088038_tx_30"; exon_id "12_4189618_4189776_+"; exonnum "13"; txlen "3448";
12	ENSEMBL114_rn	exon	4189618	4189776	0.124653153338776	+	.	gene_id "ENSRNOG00000088038"; transcript_id "ENSRNOG00000088038_tx_31"; exon_id "12_4189618_4189776_+"; exonnum "10"; txlen "2899";
12	ENSEMBL114_rn	exon	4189618	4189776	0.124653153338776	+	.	gene_id "ENSRNOG00000088038"; transcript_id "ENSRNOG00000088038_tx_32"; exon_id "12_4189618_4189776_+"; exonnum "12"; txlen "3382";
12	ENSEMBL114_rn	exon	4189618	4189776	0.124653153338776	+	.	gene_id "ENSRNOG00000088038"; transcript_id "ENSRNOG00000088038_tx_33"; exon_id "12_4189618_4189776_+"; exonnum "9"; txlen "2818";
12	ENSEMBL114_rn	exon	4189618	4189776	0.124653153338776	+	.	gene_id "ENSRNOG00000088038"; transcript_id "ENSRNOG00000088038_tx_34"; exon_id "12_4189618_4189776_+"; exonnum "11"; txlen "3301";
12	ENSEMBL114_rn	exon	4189618	4189776	0.124653153338776	+	.	gene_id "ENSRNOG00000088038"; transcript_id "ENSRNOG00000088038_tx_35"; exon_id "12_4189618_4189776_+"; exonnum "13"; txlen "3424";
12	ENSEMBL114_rn	exon	4189618	4189776	0.0627880598458114	+	.	gene_id "ENSRNOG00000088038"; transcript_id "ENSRNOG00000088038_tx_38"; exon_id "12_4189618_4189776_+"; exonnum "9"; txlen "2918";
12	ENSEMBL114_rn	exon	4189618	4189776	0.0627880598458114	+	.	gene_id "ENSRNOG00000088038"; transcript_id "ENSRNOG00000088038_tx_41"; exon_id "12_4189618_4189776_+"; exonnum "10"; txlen "3074";
12	ENSEMBL114_rn	exon	4189618	4189776	0.0627880598458114	+	.	gene_id "ENSRNOG00000088038"; transcript_id "ENSRNOG00000088038_tx_43"; exon_id "12_4189618_4189776_+"; exonnum "11"; txlen "3155";
12	ENSEMBL114_rn	exon	4189618	4189776	0.0627880598458114	+	.	gene_id "ENSRNOG00000088038"; transcript_id "ENSRNOG00000088038_tx_45"; exon_id "12_4189618_4189776_+"; exonnum "12"; txlen "3197";
12	ENSEMBL114_rn	exon	4189618	4189776	0.0531283583310712	+	.	gene_id "ENSRNOG00000088038"; transcript_id "ENSRNOG00000088038_tx_48"; exon_id "12_4189618_4189776_+"; exonnum "7"; txlen "2553";
12	ensembl	exon	4197102	4197211	0	+	.	gene_id "ENSRNOG00000088038"; gene_version "1"; transcript_id "ENSRNOT00000143075"; transcript_version "1"; exon_number "12"; gene_source "ensembl"; gene_biotype "lncRNA"; transcript_source "ensembl"; transcript_biotype "lncRNA"; exon_id "ENSRNOE00000711759"; exon_version "1";
12	ensembl	exon	4197102	4197211	0	+	.	gene_id "ENSRNOG00000088038"; gene_version "1"; transcript_id "ENSRNOT00000122951"; transcript_version "1"; exon_number "10"; gene_source "ensembl"; gene_biotype "lncRNA"; transcript_source "ensembl"; transcript_biotype "lncRNA"; exon_id "ENSRNOE00000711759"; exon_version "1";
12	ensembl	exon	4197102	4197211	0	+	.	gene_id "ENSRNOG00000088038"; gene_version "1"; transcript_id "ENSRNOT00000130731"; transcript_version "1"; exon_number "11"; gene_source "ensembl"; gene_biotype "lncRNA"; transcript_source "ensembl"; transcript_biotype "lncRNA"; exon_id "ENSRNOE00000711759"; exon_version "1";
12	ENSEMBL114_rn	exon	4197102	4197211	0.225903603380621	+	.	gene_id "ENSRNOG00000088038"; transcript_id "ENSRNOG00000088038_tx_14"; exon_id "12_4197102_4197211_+"; exonnum "12"; txlen "3138";
12	ENSEMBL114_rn	exon	4197102	4197211	0.225903603380621	+	.	gene_id "ENSRNOG00000088038"; transcript_id "ENSRNOG00000088038_tx_15"; exon_id "12_4197102_4197211_+"; exonnum "13"; txlen "3219";
12	ENSEMBL114_rn	exon	4197102	4197211	0.225903603380621	+	.	gene_id "ENSRNOG00000088038"; transcript_id "ENSRNOG00000088038_tx_16"; exon_id "12_4197102_4197211_+"; exonnum "12"; txlen "3114";
12	ENSEMBL114_rn	exon	4197102	4197211	0.225903603380621	+	.	gene_id "ENSRNOG00000088038"; transcript_id "ENSRNOG00000088038_tx_17"; exon_id "12_4197102_4197211_+"; exonnum "13"; txlen "3195";
12	ENSEMBL114_rn	exon	4197102	4197211	0.201754349593771	+	.	gene_id "ENSRNOG00000088038"; transcript_id "ENSRNOG00000088038_tx_18"; exon_id "12_4197102_4197211_+"; exonnum "14"; txlen "3261";
12	ENSEMBL114_rn	exon	4197102	4197211	0.201754349593771	+	.	gene_id "ENSRNOG00000088038"; transcript_id "ENSRNOG00000088038_tx_19"; exon_id "12_4197102_4197211_+"; exonnum "14"; txlen "3237";
12	ENSEMBL114_rn	exon	4197102	4197211	0.124653153338776	+	.	gene_id "ENSRNOG00000088038"; transcript_id "ENSRNOG00000088038_tx_20"; exon_id "12_4197102_4197211_+"; exonnum "11"; txlen "2982";
12	ENSEMBL114_rn	exon	4197102	4197211	0.124653153338776	+	.	gene_id "ENSRNOG00000088038"; transcript_id "ENSRNOG00000088038_tx_21"; exon_id "12_4197102_4197211_+"; exonnum "12"; txlen "3063";
12	ENSEMBL114_rn	exon	4197102	4197211	0.124653153338776	+	.	gene_id "ENSRNOG00000088038"; transcript_id "ENSRNOG00000088038_tx_22"; exon_id "12_4197102_4197211_+"; exonnum "11"; txlen "2958";
12	ENSEMBL114_rn	exon	4197102	4197211	0.124653153338776	+	.	gene_id "ENSRNOG00000088038"; transcript_id "ENSRNOG00000088038_tx_23"; exon_id "12_4197102_4197211_+"; exonnum "13"; txlen "3105";
12	ENSEMBL114_rn	exon	4197102	4197211	0.124653153338776	+	.	gene_id "ENSRNOG00000088038"; transcript_id "ENSRNOG00000088038_tx_24"; exon_id "12_4197102_4197211_+"; exonnum "12"; txlen "3039";
12	ENSEMBL114_rn	exon	4197102	4197211	0.124653153338776	+	.	gene_id "ENSRNOG00000088038"; transcript_id "ENSRNOG00000088038_tx_25"; exon_id "12_4197102_4197211_+"; exonnum "10"; txlen "2842";
12	ENSEMBL114_rn	exon	4197102	4197211	0.124653153338776	+	.	gene_id "ENSRNOG00000088038"; transcript_id "ENSRNOG00000088038_tx_26"; exon_id "12_4197102_4197211_+"; exonnum "12"; txlen "3325";
12	ENSEMBL114_rn	exon	4197102	4197211	0.124653153338776	+	.	gene_id "ENSRNOG00000088038"; transcript_id "ENSRNOG00000088038_tx_27"; exon_id "12_4197102_4197211_+"; exonnum "11"; txlen "2923";
12	ENSEMBL114_rn	exon	4197102	4197211	0.124653153338776	+	.	gene_id "ENSRNOG00000088038"; transcript_id "ENSRNOG00000088038_tx_28"; exon_id "12_4197102_4197211_+"; exonnum "13"; txlen "3081";
12	ENSEMBL114_rn	exon	4197102	4197211	0.124653153338776	+	.	gene_id "ENSRNOG00000088038"; transcript_id "ENSRNOG00000088038_tx_29"; exon_id "12_4197102_4197211_+"; exonnum "13"; txlen "3406";
12	ENSEMBL114_rn	exon	4197102	4197211	0.124653153338776	+	.	gene_id "ENSRNOG00000088038"; transcript_id "ENSRNOG00000088038_tx_30"; exon_id "12_4197102_4197211_+"; exonnum "14"; txlen "3448";
12	ENSEMBL114_rn	exon	4197102	4197211	0.124653153338776	+	.	gene_id "ENSRNOG00000088038"; transcript_id "ENSRNOG00000088038_tx_31"; exon_id "12_4197102_4197211_+"; exonnum "11"; txlen "2899";
12	ENSEMBL114_rn	exon	4197102	4197211	0.124653153338776	+	.	gene_id "ENSRNOG00000088038"; transcript_id "ENSRNOG00000088038_tx_32"; exon_id "12_4197102_4197211_+"; exonnum "13"; txlen "3382";
12	ENSEMBL114_rn	exon	4197102	4197211	0.124653153338776	+	.	gene_id "ENSRNOG00000088038"; transcript_id "ENSRNOG00000088038_tx_33"; exon_id "12_4197102_4197211_+"; exonnum "10"; txlen "2818";
12	ENSEMBL114_rn	exon	4197102	4197211	0.124653153338776	+	.	gene_id "ENSRNOG00000088038"; transcript_id "ENSRNOG00000088038_tx_34"; exon_id "12_4197102_4197211_+"; exonnum "12"; txlen "3301";
12	ENSEMBL114_rn	exon	4197102	4197211	0.124653153338776	+	.	gene_id "ENSRNOG00000088038"; transcript_id "ENSRNOG00000088038_tx_35"; exon_id "12_4197102_4197211_+"; exonnum "14"; txlen "3424";
12	ENSEMBL114_rn	exon	4197102	4197211	0.0627880598458114	+	.	gene_id "ENSRNOG00000088038"; transcript_id "ENSRNOG00000088038_tx_38"; exon_id "12_4197102_4197211_+"; exonnum "10"; txlen "2918";
12	ENSEMBL114_rn	exon	4197102	4197211	0.0627880598458114	+	.	gene_id "ENSRNOG00000088038"; transcript_id "ENSRNOG00000088038_tx_41"; exon_id "12_4197102_4197211_+"; exonnum "11"; txlen "3074";
12	ENSEMBL114_rn	exon	4197102	4197211	0.0627880598458114	+	.	gene_id "ENSRNOG00000088038"; transcript_id "ENSRNOG00000088038_tx_43"; exon_id "12_4197102_4197211_+"; exonnum "12"; txlen "3155";
12	ENSEMBL114_rn	exon	4197102	4197211	0.0627880598458114	+	.	gene_id "ENSRNOG00000088038"; transcript_id "ENSRNOG00000088038_tx_45"; exon_id "12_4197102_4197211_+"; exonnum "13"; txlen "3197";
12	ENSEMBL114_rn	exon	4197102	4197211	0.0531283583310712	+	.	gene_id "ENSRNOG00000088038"; transcript_id "ENSRNOG00000088038_tx_48"; exon_id "12_4197102_4197211_+"; exonnum "8"; txlen "2553";
12	sraer114_mid	exon	4198513	4198699	0.124653153338776	+	.	gene_id "ENSRNOG00000088038"; transcript_id "ENSRNOG00000088038_tx_20"; exon_id "12_4198513_4198699_+"; exonnum "12"; txlen "2982";
12	sraer114_mid	exon	4198513	4198699	0.124653153338776	+	.	gene_id "ENSRNOG00000088038"; transcript_id "ENSRNOG00000088038_tx_21"; exon_id "12_4198513_4198699_+"; exonnum "13"; txlen "3063";
12	sraer114_mid	exon	4198513	4198699	0.124653153338776	+	.	gene_id "ENSRNOG00000088038"; transcript_id "ENSRNOG00000088038_tx_22"; exon_id "12_4198513_4198699_+"; exonnum "12"; txlen "2958";
12	sraer114_mid	exon	4198513	4198699	0.124653153338776	+	.	gene_id "ENSRNOG00000088038"; transcript_id "ENSRNOG00000088038_tx_23"; exon_id "12_4198513_4198699_+"; exonnum "14"; txlen "3105";
12	sraer114_mid	exon	4198513	4198699	0.124653153338776	+	.	gene_id "ENSRNOG00000088038"; transcript_id "ENSRNOG00000088038_tx_24"; exon_id "12_4198513_4198699_+"; exonnum "13"; txlen "3039";
12	sraer114_mid	exon	4198513	4198699	0.124653153338776	+	.	gene_id "ENSRNOG00000088038"; transcript_id "ENSRNOG00000088038_tx_25"; exon_id "12_4198513_4198699_+"; exonnum "11"; txlen "2842";
12	sraer114_mid	exon	4198513	4198699	0.124653153338776	+	.	gene_id "ENSRNOG00000088038"; transcript_id "ENSRNOG00000088038_tx_26"; exon_id "12_4198513_4198699_+"; exonnum "13"; txlen "3325";
12	sraer114_mid	exon	4198513	4198699	0.124653153338776	+	.	gene_id "ENSRNOG00000088038"; transcript_id "ENSRNOG00000088038_tx_27"; exon_id "12_4198513_4198699_+"; exonnum "12"; txlen "2923";
12	sraer114_mid	exon	4198513	4198699	0.124653153338776	+	.	gene_id "ENSRNOG00000088038"; transcript_id "ENSRNOG00000088038_tx_28"; exon_id "12_4198513_4198699_+"; exonnum "14"; txlen "3081";
12	sraer114_mid	exon	4198513	4198699	0.124653153338776	+	.	gene_id "ENSRNOG00000088038"; transcript_id "ENSRNOG00000088038_tx_29"; exon_id "12_4198513_4198699_+"; exonnum "14"; txlen "3406";
12	sraer114_mid	exon	4198513	4198699	0.124653153338776	+	.	gene_id "ENSRNOG00000088038"; transcript_id "ENSRNOG00000088038_tx_30"; exon_id "12_4198513_4198699_+"; exonnum "15"; txlen "3448";
12	sraer114_mid	exon	4198513	4198699	0.124653153338776	+	.	gene_id "ENSRNOG00000088038"; transcript_id "ENSRNOG00000088038_tx_31"; exon_id "12_4198513_4198699_+"; exonnum "12"; txlen "2899";
12	sraer114_mid	exon	4198513	4198699	0.124653153338776	+	.	gene_id "ENSRNOG00000088038"; transcript_id "ENSRNOG00000088038_tx_32"; exon_id "12_4198513_4198699_+"; exonnum "14"; txlen "3382";
12	sraer114_mid	exon	4198513	4198699	0.124653153338776	+	.	gene_id "ENSRNOG00000088038"; transcript_id "ENSRNOG00000088038_tx_33"; exon_id "12_4198513_4198699_+"; exonnum "11"; txlen "2818";
12	sraer114_mid	exon	4198513	4198699	0.124653153338776	+	.	gene_id "ENSRNOG00000088038"; transcript_id "ENSRNOG00000088038_tx_34"; exon_id "12_4198513_4198699_+"; exonnum "13"; txlen "3301";
12	sraer114_mid	exon	4198513	4198699	0.124653153338776	+	.	gene_id "ENSRNOG00000088038"; transcript_id "ENSRNOG00000088038_tx_35"; exon_id "12_4198513_4198699_+"; exonnum "15"; txlen "3424";
12	sraer114_mid	exon	4198513	4198699	0.0627880598458114	+	.	gene_id "ENSRNOG00000088038"; transcript_id "ENSRNOG00000088038_tx_38"; exon_id "12_4198513_4198699_+"; exonnum "11"; txlen "2918";
12	sraer114_mid	exon	4198513	4198699	0.0531283583310712	+	.	gene_id "ENSRNOG00000088038"; transcript_id "ENSRNOG00000088038_tx_48"; exon_id "12_4198513_4198699_+"; exonnum "9"; txlen "2553";
12	ensembl	exon	4202091	4202328	0	+	.	gene_id "ENSRNOG00000088038"; gene_version "1"; transcript_id "ENSRNOT00000143075"; transcript_version "1"; exon_number "13"; gene_source "ensembl"; gene_biotype "lncRNA"; transcript_source "ensembl"; transcript_biotype "lncRNA"; exon_id "ENSRNOE00000756014"; exon_version "1";
12	ensembl	exon	4202091	4202328	0	+	.	gene_id "ENSRNOG00000088038"; gene_version "1"; transcript_id "ENSRNOT00000122951"; transcript_version "1"; exon_number "11"; gene_source "ensembl"; gene_biotype "lncRNA"; transcript_source "ensembl"; transcript_biotype "lncRNA"; exon_id "ENSRNOE00000756014"; exon_version "1";
12	ensembl	exon	4202091	4202328	0	+	.	gene_id "ENSRNOG00000088038"; gene_version "1"; transcript_id "ENSRNOT00000130731"; transcript_version "1"; exon_number "12"; gene_source "ensembl"; gene_biotype "lncRNA"; transcript_source "ensembl"; transcript_biotype "lncRNA"; exon_id "ENSRNOE00000756014"; exon_version "1";
12	ENSEMBL114_rn	exon	4202091	4202328	0.225903603380621	+	.	gene_id "ENSRNOG00000088038"; transcript_id "ENSRNOG00000088038_tx_14"; exon_id "12_4202091_4202328_+"; exonnum "13"; txlen "3138";
12	ENSEMBL114_rn	exon	4202091	4202328	0.225903603380621	+	.	gene_id "ENSRNOG00000088038"; transcript_id "ENSRNOG00000088038_tx_15"; exon_id "12_4202091_4202328_+"; exonnum "14"; txlen "3219";
12	ENSEMBL114_rn	exon	4202091	4202328	0.225903603380621	+	.	gene_id "ENSRNOG00000088038"; transcript_id "ENSRNOG00000088038_tx_16"; exon_id "12_4202091_4202328_+"; exonnum "13"; txlen "3114";
12	ENSEMBL114_rn	exon	4202091	4202328	0.225903603380621	+	.	gene_id "ENSRNOG00000088038"; transcript_id "ENSRNOG00000088038_tx_17"; exon_id "12_4202091_4202328_+"; exonnum "14"; txlen "3195";
12	ENSEMBL114_rn	exon	4202091	4202328	0.201754349593771	+	.	gene_id "ENSRNOG00000088038"; transcript_id "ENSRNOG00000088038_tx_18"; exon_id "12_4202091_4202328_+"; exonnum "15"; txlen "3261";
12	ENSEMBL114_rn	exon	4202091	4202328	0.201754349593771	+	.	gene_id "ENSRNOG00000088038"; transcript_id "ENSRNOG00000088038_tx_19"; exon_id "12_4202091_4202328_+"; exonnum "15"; txlen "3237";
12	ENSEMBL114_rn	exon	4202091	4202328	0.124653153338776	+	.	gene_id "ENSRNOG00000088038"; transcript_id "ENSRNOG00000088038_tx_20"; exon_id "12_4202091_4202328_+"; exonnum "13"; txlen "2982";
12	ENSEMBL114_rn	exon	4202091	4202328	0.124653153338776	+	.	gene_id "ENSRNOG00000088038"; transcript_id "ENSRNOG00000088038_tx_21"; exon_id "12_4202091_4202328_+"; exonnum "14"; txlen "3063";
12	ENSEMBL114_rn	exon	4202091	4202328	0.124653153338776	+	.	gene_id "ENSRNOG00000088038"; transcript_id "ENSRNOG00000088038_tx_22"; exon_id "12_4202091_4202328_+"; exonnum "13"; txlen "2958";
12	ENSEMBL114_rn	exon	4202091	4202328	0.124653153338776	+	.	gene_id "ENSRNOG00000088038"; transcript_id "ENSRNOG00000088038_tx_23"; exon_id "12_4202091_4202328_+"; exonnum "15"; txlen "3105";
12	ENSEMBL114_rn	exon	4202091	4202328	0.124653153338776	+	.	gene_id "ENSRNOG00000088038"; transcript_id "ENSRNOG00000088038_tx_24"; exon_id "12_4202091_4202328_+"; exonnum "14"; txlen "3039";
12	ENSEMBL114_rn	exon	4202091	4202328	0.124653153338776	+	.	gene_id "ENSRNOG00000088038"; transcript_id "ENSRNOG00000088038_tx_25"; exon_id "12_4202091_4202328_+"; exonnum "12"; txlen "2842";
12	ENSEMBL114_rn	exon	4202091	4202328	0.124653153338776	+	.	gene_id "ENSRNOG00000088038"; transcript_id "ENSRNOG00000088038_tx_26"; exon_id "12_4202091_4202328_+"; exonnum "14"; txlen "3325";
12	ENSEMBL114_rn	exon	4202091	4202328	0.124653153338776	+	.	gene_id "ENSRNOG00000088038"; transcript_id "ENSRNOG00000088038_tx_27"; exon_id "12_4202091_4202328_+"; exonnum "13"; txlen "2923";
12	ENSEMBL114_rn	exon	4202091	4202328	0.124653153338776	+	.	gene_id "ENSRNOG00000088038"; transcript_id "ENSRNOG00000088038_tx_28"; exon_id "12_4202091_4202328_+"; exonnum "15"; txlen "3081";
12	ENSEMBL114_rn	exon	4202091	4202328	0.124653153338776	+	.	gene_id "ENSRNOG00000088038"; transcript_id "ENSRNOG00000088038_tx_29"; exon_id "12_4202091_4202328_+"; exonnum "15"; txlen "3406";
12	ENSEMBL114_rn	exon	4202091	4202328	0.124653153338776	+	.	gene_id "ENSRNOG00000088038"; transcript_id "ENSRNOG00000088038_tx_30"; exon_id "12_4202091_4202328_+"; exonnum "16"; txlen "3448";
12	ENSEMBL114_rn	exon	4202091	4202328	0.124653153338776	+	.	gene_id "ENSRNOG00000088038"; transcript_id "ENSRNOG00000088038_tx_31"; exon_id "12_4202091_4202328_+"; exonnum "13"; txlen "2899";
12	ENSEMBL114_rn	exon	4202091	4202328	0.124653153338776	+	.	gene_id "ENSRNOG00000088038"; transcript_id "ENSRNOG00000088038_tx_32"; exon_id "12_4202091_4202328_+"; exonnum "15"; txlen "3382";
12	ENSEMBL114_rn	exon	4202091	4202328	0.124653153338776	+	.	gene_id "ENSRNOG00000088038"; transcript_id "ENSRNOG00000088038_tx_33"; exon_id "12_4202091_4202328_+"; exonnum "12"; txlen "2818";
12	ENSEMBL114_rn	exon	4202091	4202328	0.124653153338776	+	.	gene_id "ENSRNOG00000088038"; transcript_id "ENSRNOG00000088038_tx_34"; exon_id "12_4202091_4202328_+"; exonnum "14"; txlen "3301";
12	ENSEMBL114_rn	exon	4202091	4202328	0.124653153338776	+	.	gene_id "ENSRNOG00000088038"; transcript_id "ENSRNOG00000088038_tx_35"; exon_id "12_4202091_4202328_+"; exonnum "16"; txlen "3424";
12	ENSEMBL114_rn	exon	4202091	4202328	0.0627880598458114	+	.	gene_id "ENSRNOG00000088038"; transcript_id "ENSRNOG00000088038_tx_38"; exon_id "12_4202091_4202328_+"; exonnum "12"; txlen "2918";
12	ENSEMBL114_rn	exon	4202091	4202328	0.0627880598458114	+	.	gene_id "ENSRNOG00000088038"; transcript_id "ENSRNOG00000088038_tx_41"; exon_id "12_4202091_4202328_+"; exonnum "12"; txlen "3074";
12	ENSEMBL114_rn	exon	4202091	4202328	0.0627880598458114	+	.	gene_id "ENSRNOG00000088038"; transcript_id "ENSRNOG00000088038_tx_43"; exon_id "12_4202091_4202328_+"; exonnum "13"; txlen "3155";
12	ENSEMBL114_rn	exon	4202091	4202328	0.0627880598458114	+	.	gene_id "ENSRNOG00000088038"; transcript_id "ENSRNOG00000088038_tx_45"; exon_id "12_4202091_4202328_+"; exonnum "14"; txlen "3197";
12	ENSEMBL114_rn	exon	4202091	4202328	0.0531283583310712	+	.	gene_id "ENSRNOG00000088038"; transcript_id "ENSRNOG00000088038_tx_48"; exon_id "12_4202091_4202328_+"; exonnum "10"; txlen "2553";
12	ensembl	exon	4208726	4208884	0	+	.	gene_id "ENSRNOG00000088038"; gene_version "1"; transcript_id "ENSRNOT00000143075"; transcript_version "1"; exon_number "14"; gene_source "ensembl"; gene_biotype "lncRNA"; transcript_source "ensembl"; transcript_biotype "lncRNA"; exon_id "ENSRNOE00000716912"; exon_version "1";
12	ensembl	exon	4208726	4208884	0	+	.	gene_id "ENSRNOG00000088038"; gene_version "1"; transcript_id "ENSRNOT00000122951"; transcript_version "1"; exon_number "12"; gene_source "ensembl"; gene_biotype "lncRNA"; transcript_source "ensembl"; transcript_biotype "lncRNA"; exon_id "ENSRNOE00000716912"; exon_version "1";
12	ensembl	exon	4208726	4208884	0	+	.	gene_id "ENSRNOG00000088038"; gene_version "1"; transcript_id "ENSRNOT00000130731"; transcript_version "1"; exon_number "13"; gene_source "ensembl"; gene_biotype "lncRNA"; transcript_source "ensembl"; transcript_biotype "lncRNA"; exon_id "ENSRNOE00000716912"; exon_version "1";
12	ENSEMBL114_rn	exon	4208726	4208884	0.225903603380621	+	.	gene_id "ENSRNOG00000088038"; transcript_id "ENSRNOG00000088038_tx_14"; exon_id "12_4208726_4208884_+"; exonnum "14"; txlen "3138";
12	ENSEMBL114_rn	exon	4208726	4208884	0.225903603380621	+	.	gene_id "ENSRNOG00000088038"; transcript_id "ENSRNOG00000088038_tx_15"; exon_id "12_4208726_4208884_+"; exonnum "15"; txlen "3219";
12	ENSEMBL114_rn	exon	4208726	4208884	0.225903603380621	+	.	gene_id "ENSRNOG00000088038"; transcript_id "ENSRNOG00000088038_tx_16"; exon_id "12_4208726_4208884_+"; exonnum "14"; txlen "3114";
12	ENSEMBL114_rn	exon	4208726	4208884	0.225903603380621	+	.	gene_id "ENSRNOG00000088038"; transcript_id "ENSRNOG00000088038_tx_17"; exon_id "12_4208726_4208884_+"; exonnum "15"; txlen "3195";
12	ENSEMBL114_rn	exon	4208726	4208884	0.201754349593771	+	.	gene_id "ENSRNOG00000088038"; transcript_id "ENSRNOG00000088038_tx_18"; exon_id "12_4208726_4208884_+"; exonnum "16"; txlen "3261";
12	ENSEMBL114_rn	exon	4208726	4208884	0.201754349593771	+	.	gene_id "ENSRNOG00000088038"; transcript_id "ENSRNOG00000088038_tx_19"; exon_id "12_4208726_4208884_+"; exonnum "16"; txlen "3237";
12	ENSEMBL114_rn	exon	4208726	4208884	0.124653153338776	+	.	gene_id "ENSRNOG00000088038"; transcript_id "ENSRNOG00000088038_tx_20"; exon_id "12_4208726_4208884_+"; exonnum "14"; txlen "2982";
12	ENSEMBL114_rn	exon	4208726	4208884	0.124653153338776	+	.	gene_id "ENSRNOG00000088038"; transcript_id "ENSRNOG00000088038_tx_21"; exon_id "12_4208726_4208884_+"; exonnum "15"; txlen "3063";
12	ENSEMBL114_rn	exon	4208726	4208884	0.124653153338776	+	.	gene_id "ENSRNOG00000088038"; transcript_id "ENSRNOG00000088038_tx_22"; exon_id "12_4208726_4208884_+"; exonnum "14"; txlen "2958";
12	ENSEMBL114_rn	exon	4208726	4208884	0.124653153338776	+	.	gene_id "ENSRNOG00000088038"; transcript_id "ENSRNOG00000088038_tx_23"; exon_id "12_4208726_4208884_+"; exonnum "16"; txlen "3105";
12	ENSEMBL114_rn	exon	4208726	4208884	0.124653153338776	+	.	gene_id "ENSRNOG00000088038"; transcript_id "ENSRNOG00000088038_tx_24"; exon_id "12_4208726_4208884_+"; exonnum "15"; txlen "3039";
12	ENSEMBL114_rn	exon	4208726	4208884	0.124653153338776	+	.	gene_id "ENSRNOG00000088038"; transcript_id "ENSRNOG00000088038_tx_25"; exon_id "12_4208726_4208884_+"; exonnum "13"; txlen "2842";
12	ENSEMBL114_rn	exon	4208726	4208884	0.124653153338776	+	.	gene_id "ENSRNOG00000088038"; transcript_id "ENSRNOG00000088038_tx_26"; exon_id "12_4208726_4208884_+"; exonnum "15"; txlen "3325";
12	ENSEMBL114_rn	exon	4208726	4208884	0.124653153338776	+	.	gene_id "ENSRNOG00000088038"; transcript_id "ENSRNOG00000088038_tx_27"; exon_id "12_4208726_4208884_+"; exonnum "14"; txlen "2923";
12	ENSEMBL114_rn	exon	4208726	4208884	0.124653153338776	+	.	gene_id "ENSRNOG00000088038"; transcript_id "ENSRNOG00000088038_tx_28"; exon_id "12_4208726_4208884_+"; exonnum "16"; txlen "3081";
12	ENSEMBL114_rn	exon	4208726	4208884	0.124653153338776	+	.	gene_id "ENSRNOG00000088038"; transcript_id "ENSRNOG00000088038_tx_29"; exon_id "12_4208726_4208884_+"; exonnum "16"; txlen "3406";
12	ENSEMBL114_rn	exon	4208726	4208884	0.124653153338776	+	.	gene_id "ENSRNOG00000088038"; transcript_id "ENSRNOG00000088038_tx_30"; exon_id "12_4208726_4208884_+"; exonnum "17"; txlen "3448";
12	ENSEMBL114_rn	exon	4208726	4208884	0.124653153338776	+	.	gene_id "ENSRNOG00000088038"; transcript_id "ENSRNOG00000088038_tx_31"; exon_id "12_4208726_4208884_+"; exonnum "14"; txlen "2899";
12	ENSEMBL114_rn	exon	4208726	4208884	0.124653153338776	+	.	gene_id "ENSRNOG00000088038"; transcript_id "ENSRNOG00000088038_tx_32"; exon_id "12_4208726_4208884_+"; exonnum "16"; txlen "3382";
12	ENSEMBL114_rn	exon	4208726	4208884	0.124653153338776	+	.	gene_id "ENSRNOG00000088038"; transcript_id "ENSRNOG00000088038_tx_33"; exon_id "12_4208726_4208884_+"; exonnum "13"; txlen "2818";
12	ENSEMBL114_rn	exon	4208726	4208884	0.124653153338776	+	.	gene_id "ENSRNOG00000088038"; transcript_id "ENSRNOG00000088038_tx_34"; exon_id "12_4208726_4208884_+"; exonnum "15"; txlen "3301";
12	ENSEMBL114_rn	exon	4208726	4208884	0.124653153338776	+	.	gene_id "ENSRNOG00000088038"; transcript_id "ENSRNOG00000088038_tx_35"; exon_id "12_4208726_4208884_+"; exonnum "17"; txlen "3424";
12	ENSEMBL114_rn	exon	4208726	4208884	0.0627880598458114	+	.	gene_id "ENSRNOG00000088038"; transcript_id "ENSRNOG00000088038_tx_38"; exon_id "12_4208726_4208884_+"; exonnum "13"; txlen "2918";
12	ENSEMBL114_rn	exon	4208726	4208884	0.0627880598458114	+	.	gene_id "ENSRNOG00000088038"; transcript_id "ENSRNOG00000088038_tx_41"; exon_id "12_4208726_4208884_+"; exonnum "13"; txlen "3074";
12	ENSEMBL114_rn	exon	4208726	4208884	0.0627880598458114	+	.	gene_id "ENSRNOG00000088038"; transcript_id "ENSRNOG00000088038_tx_43"; exon_id "12_4208726_4208884_+"; exonnum "14"; txlen "3155";
12	ENSEMBL114_rn	exon	4208726	4208884	0.0627880598458114	+	.	gene_id "ENSRNOG00000088038"; transcript_id "ENSRNOG00000088038_tx_45"; exon_id "12_4208726_4208884_+"; exonnum "15"; txlen "3197";
12	ENSEMBL114_rn	exon	4208726	4208884	0.0531283583310712	+	.	gene_id "ENSRNOG00000088038"; transcript_id "ENSRNOG00000088038_tx_48"; exon_id "12_4208726_4208884_+"; exonnum "11"; txlen "2553";
12	ensembl	exon	4211263	4211372	0	+	.	gene_id "ENSRNOG00000088038"; gene_version "1"; transcript_id "ENSRNOT00000143075"; transcript_version "1"; exon_number "15"; gene_source "ensembl"; gene_biotype "lncRNA"; transcript_source "ensembl"; transcript_biotype "lncRNA"; exon_id "ENSRNOE00000717114"; exon_version "1";
12	ensembl	exon	4211263	4211372	0	+	.	gene_id "ENSRNOG00000088038"; gene_version "1"; transcript_id "ENSRNOT00000122951"; transcript_version "1"; exon_number "13"; gene_source "ensembl"; gene_biotype "lncRNA"; transcript_source "ensembl"; transcript_biotype "lncRNA"; exon_id "ENSRNOE00000717114"; exon_version "1";
12	ensembl	exon	4211263	4211372	0	+	.	gene_id "ENSRNOG00000088038"; gene_version "1"; transcript_id "ENSRNOT00000130731"; transcript_version "1"; exon_number "14"; gene_source "ensembl"; gene_biotype "lncRNA"; transcript_source "ensembl"; transcript_biotype "lncRNA"; exon_id "ENSRNOE00000717114"; exon_version "1";
12	ENSEMBL114_rn	exon	4211263	4211372	0.225903603380621	+	.	gene_id "ENSRNOG00000088038"; transcript_id "ENSRNOG00000088038_tx_14"; exon_id "12_4211263_4211372_+"; exonnum "15"; txlen "3138";
12	ENSEMBL114_rn	exon	4211263	4211372	0.225903603380621	+	.	gene_id "ENSRNOG00000088038"; transcript_id "ENSRNOG00000088038_tx_15"; exon_id "12_4211263_4211372_+"; exonnum "16"; txlen "3219";
12	ENSEMBL114_rn	exon	4211263	4211372	0.225903603380621	+	.	gene_id "ENSRNOG00000088038"; transcript_id "ENSRNOG00000088038_tx_16"; exon_id "12_4211263_4211372_+"; exonnum "15"; txlen "3114";
12	ENSEMBL114_rn	exon	4211263	4211372	0.225903603380621	+	.	gene_id "ENSRNOG00000088038"; transcript_id "ENSRNOG00000088038_tx_17"; exon_id "12_4211263_4211372_+"; exonnum "16"; txlen "3195";
12	ENSEMBL114_rn	exon	4211263	4211372	0.201754349593771	+	.	gene_id "ENSRNOG00000088038"; transcript_id "ENSRNOG00000088038_tx_18"; exon_id "12_4211263_4211372_+"; exonnum "17"; txlen "3261";
12	ENSEMBL114_rn	exon	4211263	4211372	0.201754349593771	+	.	gene_id "ENSRNOG00000088038"; transcript_id "ENSRNOG00000088038_tx_19"; exon_id "12_4211263_4211372_+"; exonnum "17"; txlen "3237";
12	ENSEMBL114_rn	exon	4211263	4211372	0.124653153338776	+	.	gene_id "ENSRNOG00000088038"; transcript_id "ENSRNOG00000088038_tx_20"; exon_id "12_4211263_4211372_+"; exonnum "15"; txlen "2982";
12	ENSEMBL114_rn	exon	4211263	4211372	0.124653153338776	+	.	gene_id "ENSRNOG00000088038"; transcript_id "ENSRNOG00000088038_tx_21"; exon_id "12_4211263_4211372_+"; exonnum "16"; txlen "3063";
12	ENSEMBL114_rn	exon	4211263	4211372	0.124653153338776	+	.	gene_id "ENSRNOG00000088038"; transcript_id "ENSRNOG00000088038_tx_22"; exon_id "12_4211263_4211372_+"; exonnum "15"; txlen "2958";
12	ENSEMBL114_rn	exon	4211263	4211372	0.124653153338776	+	.	gene_id "ENSRNOG00000088038"; transcript_id "ENSRNOG00000088038_tx_23"; exon_id "12_4211263_4211372_+"; exonnum "17"; txlen "3105";
12	ENSEMBL114_rn	exon	4211263	4211372	0.124653153338776	+	.	gene_id "ENSRNOG00000088038"; transcript_id "ENSRNOG00000088038_tx_24"; exon_id "12_4211263_4211372_+"; exonnum "16"; txlen "3039";
12	ENSEMBL114_rn	exon	4211263	4211372	0.124653153338776	+	.	gene_id "ENSRNOG00000088038"; transcript_id "ENSRNOG00000088038_tx_25"; exon_id "12_4211263_4211372_+"; exonnum "14"; txlen "2842";
12	ENSEMBL114_rn	exon	4211263	4211372	0.124653153338776	+	.	gene_id "ENSRNOG00000088038"; transcript_id "ENSRNOG00000088038_tx_26"; exon_id "12_4211263_4211372_+"; exonnum "16"; txlen "3325";
12	ENSEMBL114_rn	exon	4211263	4211372	0.124653153338776	+	.	gene_id "ENSRNOG00000088038"; transcript_id "ENSRNOG00000088038_tx_27"; exon_id "12_4211263_4211372_+"; exonnum "15"; txlen "2923";
12	ENSEMBL114_rn	exon	4211263	4211372	0.124653153338776	+	.	gene_id "ENSRNOG00000088038"; transcript_id "ENSRNOG00000088038_tx_28"; exon_id "12_4211263_4211372_+"; exonnum "17"; txlen "3081";
12	ENSEMBL114_rn	exon	4211263	4211372	0.124653153338776	+	.	gene_id "ENSRNOG00000088038"; transcript_id "ENSRNOG00000088038_tx_29"; exon_id "12_4211263_4211372_+"; exonnum "17"; txlen "3406";
12	ENSEMBL114_rn	exon	4211263	4211372	0.124653153338776	+	.	gene_id "ENSRNOG00000088038"; transcript_id "ENSRNOG00000088038_tx_30"; exon_id "12_4211263_4211372_+"; exonnum "18"; txlen "3448";
12	ENSEMBL114_rn	exon	4211263	4211372	0.124653153338776	+	.	gene_id "ENSRNOG00000088038"; transcript_id "ENSRNOG00000088038_tx_31"; exon_id "12_4211263_4211372_+"; exonnum "15"; txlen "2899";
12	ENSEMBL114_rn	exon	4211263	4211372	0.124653153338776	+	.	gene_id "ENSRNOG00000088038"; transcript_id "ENSRNOG00000088038_tx_32"; exon_id "12_4211263_4211372_+"; exonnum "17"; txlen "3382";
12	ENSEMBL114_rn	exon	4211263	4211372	0.124653153338776	+	.	gene_id "ENSRNOG00000088038"; transcript_id "ENSRNOG00000088038_tx_33"; exon_id "12_4211263_4211372_+"; exonnum "14"; txlen "2818";
12	ENSEMBL114_rn	exon	4211263	4211372	0.124653153338776	+	.	gene_id "ENSRNOG00000088038"; transcript_id "ENSRNOG00000088038_tx_34"; exon_id "12_4211263_4211372_+"; exonnum "16"; txlen "3301";
12	ENSEMBL114_rn	exon	4211263	4211372	0.124653153338776	+	.	gene_id "ENSRNOG00000088038"; transcript_id "ENSRNOG00000088038_tx_35"; exon_id "12_4211263_4211372_+"; exonnum "18"; txlen "3424";
12	ENSEMBL114_rn	exon	4211263	4211372	0.0627880598458114	+	.	gene_id "ENSRNOG00000088038"; transcript_id "ENSRNOG00000088038_tx_38"; exon_id "12_4211263_4211372_+"; exonnum "14"; txlen "2918";
12	ENSEMBL114_rn	exon	4211263	4211372	0.0627880598458114	+	.	gene_id "ENSRNOG00000088038"; transcript_id "ENSRNOG00000088038_tx_41"; exon_id "12_4211263_4211372_+"; exonnum "14"; txlen "3074";
12	ENSEMBL114_rn	exon	4211263	4211372	0.0627880598458114	+	.	gene_id "ENSRNOG00000088038"; transcript_id "ENSRNOG00000088038_tx_43"; exon_id "12_4211263_4211372_+"; exonnum "15"; txlen "3155";
12	ENSEMBL114_rn	exon	4211263	4211372	0.0627880598458114	+	.	gene_id "ENSRNOG00000088038"; transcript_id "ENSRNOG00000088038_tx_45"; exon_id "12_4211263_4211372_+"; exonnum "16"; txlen "3197";
12	ENSEMBL114_rn	exon	4211263	4211372	0.0531283583310712	+	.	gene_id "ENSRNOG00000088038"; transcript_id "ENSRNOG00000088038_tx_48"; exon_id "12_4211263_4211372_+"; exonnum "12"; txlen "2553";
12	ensembl	exon	4212464	4212649	0	+	.	gene_id "ENSRNOG00000088038"; gene_version "1"; transcript_id "ENSRNOT00000143075"; transcript_version "1"; exon_number "16"; gene_source "ensembl"; gene_biotype "lncRNA"; transcript_source "ensembl"; transcript_biotype "lncRNA"; exon_id "ENSRNOE00000715914"; exon_version "1";
12	ensembl	exon	4212464	4212649	0	+	.	gene_id "ENSRNOG00000088038"; gene_version "1"; transcript_id "ENSRNOT00000122951"; transcript_version "1"; exon_number "14"; gene_source "ensembl"; gene_biotype "lncRNA"; transcript_source "ensembl"; transcript_biotype "lncRNA"; exon_id "ENSRNOE00000715914"; exon_version "1";
12	ensembl	exon	4212464	4212649	0	+	.	gene_id "ENSRNOG00000088038"; gene_version "1"; transcript_id "ENSRNOT00000130731"; transcript_version "1"; exon_number "15"; gene_source "ensembl"; gene_biotype "lncRNA"; transcript_source "ensembl"; transcript_biotype "lncRNA"; exon_id "ENSRNOE00000715914"; exon_version "1";
12	ENSEMBL114_rn	exon	4212464	4212649	0.225903603380621	+	.	gene_id "ENSRNOG00000088038"; transcript_id "ENSRNOG00000088038_tx_14"; exon_id "12_4212464_4212649_+"; exonnum "16"; txlen "3138";
12	ENSEMBL114_rn	exon	4212464	4212649	0.225903603380621	+	.	gene_id "ENSRNOG00000088038"; transcript_id "ENSRNOG00000088038_tx_15"; exon_id "12_4212464_4212649_+"; exonnum "17"; txlen "3219";
12	ENSEMBL114_rn	exon	4212464	4212649	0.225903603380621	+	.	gene_id "ENSRNOG00000088038"; transcript_id "ENSRNOG00000088038_tx_16"; exon_id "12_4212464_4212649_+"; exonnum "16"; txlen "3114";
12	ENSEMBL114_rn	exon	4212464	4212649	0.225903603380621	+	.	gene_id "ENSRNOG00000088038"; transcript_id "ENSRNOG00000088038_tx_17"; exon_id "12_4212464_4212649_+"; exonnum "17"; txlen "3195";
12	ENSEMBL114_rn	exon	4212464	4212649	0.201754349593771	+	.	gene_id "ENSRNOG00000088038"; transcript_id "ENSRNOG00000088038_tx_18"; exon_id "12_4212464_4212649_+"; exonnum "18"; txlen "3261";
12	ENSEMBL114_rn	exon	4212464	4212649	0.201754349593771	+	.	gene_id "ENSRNOG00000088038"; transcript_id "ENSRNOG00000088038_tx_19"; exon_id "12_4212464_4212649_+"; exonnum "18"; txlen "3237";
12	ENSEMBL114_rn	exon	4212464	4212649	0.124653153338776	+	.	gene_id "ENSRNOG00000088038"; transcript_id "ENSRNOG00000088038_tx_20"; exon_id "12_4212464_4212649_+"; exonnum "16"; txlen "2982";
12	ENSEMBL114_rn	exon	4212464	4212649	0.124653153338776	+	.	gene_id "ENSRNOG00000088038"; transcript_id "ENSRNOG00000088038_tx_21"; exon_id "12_4212464_4212649_+"; exonnum "17"; txlen "3063";
12	ENSEMBL114_rn	exon	4212464	4212649	0.124653153338776	+	.	gene_id "ENSRNOG00000088038"; transcript_id "ENSRNOG00000088038_tx_22"; exon_id "12_4212464_4212649_+"; exonnum "16"; txlen "2958";
12	ENSEMBL114_rn	exon	4212464	4212649	0.124653153338776	+	.	gene_id "ENSRNOG00000088038"; transcript_id "ENSRNOG00000088038_tx_23"; exon_id "12_4212464_4212649_+"; exonnum "18"; txlen "3105";
12	ENSEMBL114_rn	exon	4212464	4212649	0.124653153338776	+	.	gene_id "ENSRNOG00000088038"; transcript_id "ENSRNOG00000088038_tx_24"; exon_id "12_4212464_4212649_+"; exonnum "17"; txlen "3039";
12	ENSEMBL114_rn	exon	4212464	4212649	0.124653153338776	+	.	gene_id "ENSRNOG00000088038"; transcript_id "ENSRNOG00000088038_tx_25"; exon_id "12_4212464_4212649_+"; exonnum "15"; txlen "2842";
12	ENSEMBL114_rn	exon	4212464	4212649	0.124653153338776	+	.	gene_id "ENSRNOG00000088038"; transcript_id "ENSRNOG00000088038_tx_26"; exon_id "12_4212464_4212649_+"; exonnum "17"; txlen "3325";
12	ENSEMBL114_rn	exon	4212464	4212649	0.124653153338776	+	.	gene_id "ENSRNOG00000088038"; transcript_id "ENSRNOG00000088038_tx_27"; exon_id "12_4212464_4212649_+"; exonnum "16"; txlen "2923";
12	ENSEMBL114_rn	exon	4212464	4212649	0.124653153338776	+	.	gene_id "ENSRNOG00000088038"; transcript_id "ENSRNOG00000088038_tx_28"; exon_id "12_4212464_4212649_+"; exonnum "18"; txlen "3081";
12	ENSEMBL114_rn	exon	4212464	4212649	0.124653153338776	+	.	gene_id "ENSRNOG00000088038"; transcript_id "ENSRNOG00000088038_tx_29"; exon_id "12_4212464_4212649_+"; exonnum "18"; txlen "3406";
12	ENSEMBL114_rn	exon	4212464	4212649	0.124653153338776	+	.	gene_id "ENSRNOG00000088038"; transcript_id "ENSRNOG00000088038_tx_30"; exon_id "12_4212464_4212649_+"; exonnum "19"; txlen "3448";
12	ENSEMBL114_rn	exon	4212464	4212649	0.124653153338776	+	.	gene_id "ENSRNOG00000088038"; transcript_id "ENSRNOG00000088038_tx_31"; exon_id "12_4212464_4212649_+"; exonnum "16"; txlen "2899";
12	ENSEMBL114_rn	exon	4212464	4212649	0.124653153338776	+	.	gene_id "ENSRNOG00000088038"; transcript_id "ENSRNOG00000088038_tx_32"; exon_id "12_4212464_4212649_+"; exonnum "18"; txlen "3382";
12	ENSEMBL114_rn	exon	4212464	4212649	0.124653153338776	+	.	gene_id "ENSRNOG00000088038"; transcript_id "ENSRNOG00000088038_tx_33"; exon_id "12_4212464_4212649_+"; exonnum "15"; txlen "2818";
12	ENSEMBL114_rn	exon	4212464	4212649	0.124653153338776	+	.	gene_id "ENSRNOG00000088038"; transcript_id "ENSRNOG00000088038_tx_34"; exon_id "12_4212464_4212649_+"; exonnum "17"; txlen "3301";
12	ENSEMBL114_rn	exon	4212464	4212649	0.124653153338776	+	.	gene_id "ENSRNOG00000088038"; transcript_id "ENSRNOG00000088038_tx_35"; exon_id "12_4212464_4212649_+"; exonnum "19"; txlen "3424";
12	ENSEMBL114_rn	exon	4212464	4212649	0.0627880598458114	+	.	gene_id "ENSRNOG00000088038"; transcript_id "ENSRNOG00000088038_tx_38"; exon_id "12_4212464_4212649_+"; exonnum "15"; txlen "2918";
12	ENSEMBL114_rn	exon	4212464	4212649	0.0627880598458114	+	.	gene_id "ENSRNOG00000088038"; transcript_id "ENSRNOG00000088038_tx_41"; exon_id "12_4212464_4212649_+"; exonnum "15"; txlen "3074";
12	ENSEMBL114_rn	exon	4212464	4212649	0.0627880598458114	+	.	gene_id "ENSRNOG00000088038"; transcript_id "ENSRNOG00000088038_tx_43"; exon_id "12_4212464_4212649_+"; exonnum "16"; txlen "3155";
12	ENSEMBL114_rn	exon	4212464	4212649	0.0627880598458114	+	.	gene_id "ENSRNOG00000088038"; transcript_id "ENSRNOG00000088038_tx_45"; exon_id "12_4212464_4212649_+"; exonnum "17"; txlen "3197";
12	ENSEMBL114_rn	exon	4212464	4212649	0.0531283583310712	+	.	gene_id "ENSRNOG00000088038"; transcript_id "ENSRNOG00000088038_tx_48"; exon_id "12_4212464_4212649_+"; exonnum "13"; txlen "2553";
12	ensembl	exon	4217236	4217473	0	+	.	gene_id "ENSRNOG00000088038"; gene_version "1"; transcript_id "ENSRNOT00000143075"; transcript_version "1"; exon_number "17"; gene_source "ensembl"; gene_biotype "lncRNA"; transcript_source "ensembl"; transcript_biotype "lncRNA"; exon_id "ENSRNOE00000816139"; exon_version "1";
12	ensembl	exon	4217236	4217473	0	+	.	gene_id "ENSRNOG00000088038"; gene_version "1"; transcript_id "ENSRNOT00000122951"; transcript_version "1"; exon_number "15"; gene_source "ensembl"; gene_biotype "lncRNA"; transcript_source "ensembl"; transcript_biotype "lncRNA"; exon_id "ENSRNOE00000816139"; exon_version "1";
12	ensembl	exon	4217236	4217473	0	+	.	gene_id "ENSRNOG00000088038"; gene_version "1"; transcript_id "ENSRNOT00000130731"; transcript_version "1"; exon_number "16"; gene_source "ensembl"; gene_biotype "lncRNA"; transcript_source "ensembl"; transcript_biotype "lncRNA"; exon_id "ENSRNOE00000816139"; exon_version "1";
12	ENSEMBL114_rn	exon	4217236	4217473	0.225903603380621	+	.	gene_id "ENSRNOG00000088038"; transcript_id "ENSRNOG00000088038_tx_14"; exon_id "12_4217236_4217473_+"; exonnum "17"; txlen "3138";
12	ENSEMBL114_rn	exon	4217236	4217473	0.225903603380621	+	.	gene_id "ENSRNOG00000088038"; transcript_id "ENSRNOG00000088038_tx_15"; exon_id "12_4217236_4217473_+"; exonnum "18"; txlen "3219";
12	ENSEMBL114_rn	exon	4217236	4217473	0.225903603380621	+	.	gene_id "ENSRNOG00000088038"; transcript_id "ENSRNOG00000088038_tx_16"; exon_id "12_4217236_4217473_+"; exonnum "17"; txlen "3114";
12	ENSEMBL114_rn	exon	4217236	4217473	0.225903603380621	+	.	gene_id "ENSRNOG00000088038"; transcript_id "ENSRNOG00000088038_tx_17"; exon_id "12_4217236_4217473_+"; exonnum "18"; txlen "3195";
12	ENSEMBL114_rn	exon	4217236	4217473	0.201754349593771	+	.	gene_id "ENSRNOG00000088038"; transcript_id "ENSRNOG00000088038_tx_18"; exon_id "12_4217236_4217473_+"; exonnum "19"; txlen "3261";
12	ENSEMBL114_rn	exon	4217236	4217473	0.201754349593771	+	.	gene_id "ENSRNOG00000088038"; transcript_id "ENSRNOG00000088038_tx_19"; exon_id "12_4217236_4217473_+"; exonnum "19"; txlen "3237";
12	ENSEMBL114_rn	exon	4217236	4217473	0.124653153338776	+	.	gene_id "ENSRNOG00000088038"; transcript_id "ENSRNOG00000088038_tx_20"; exon_id "12_4217236_4217473_+"; exonnum "17"; txlen "2982";
12	ENSEMBL114_rn	exon	4217236	4217473	0.124653153338776	+	.	gene_id "ENSRNOG00000088038"; transcript_id "ENSRNOG00000088038_tx_21"; exon_id "12_4217236_4217473_+"; exonnum "18"; txlen "3063";
12	ENSEMBL114_rn	exon	4217236	4217473	0.124653153338776	+	.	gene_id "ENSRNOG00000088038"; transcript_id "ENSRNOG00000088038_tx_22"; exon_id "12_4217236_4217473_+"; exonnum "17"; txlen "2958";
12	ENSEMBL114_rn	exon	4217236	4217473	0.124653153338776	+	.	gene_id "ENSRNOG00000088038"; transcript_id "ENSRNOG00000088038_tx_23"; exon_id "12_4217236_4217473_+"; exonnum "19"; txlen "3105";
12	ENSEMBL114_rn	exon	4217236	4217473	0.124653153338776	+	.	gene_id "ENSRNOG00000088038"; transcript_id "ENSRNOG00000088038_tx_24"; exon_id "12_4217236_4217473_+"; exonnum "18"; txlen "3039";
12	ENSEMBL114_rn	exon	4217236	4217473	0.124653153338776	+	.	gene_id "ENSRNOG00000088038"; transcript_id "ENSRNOG00000088038_tx_25"; exon_id "12_4217236_4217473_+"; exonnum "16"; txlen "2842";
12	ENSEMBL114_rn	exon	4217236	4217473	0.124653153338776	+	.	gene_id "ENSRNOG00000088038"; transcript_id "ENSRNOG00000088038_tx_26"; exon_id "12_4217236_4217473_+"; exonnum "18"; txlen "3325";
12	ENSEMBL114_rn	exon	4217236	4217473	0.124653153338776	+	.	gene_id "ENSRNOG00000088038"; transcript_id "ENSRNOG00000088038_tx_27"; exon_id "12_4217236_4217473_+"; exonnum "17"; txlen "2923";
12	ENSEMBL114_rn	exon	4217236	4217473	0.124653153338776	+	.	gene_id "ENSRNOG00000088038"; transcript_id "ENSRNOG00000088038_tx_28"; exon_id "12_4217236_4217473_+"; exonnum "19"; txlen "3081";
12	ENSEMBL114_rn	exon	4217236	4217473	0.124653153338776	+	.	gene_id "ENSRNOG00000088038"; transcript_id "ENSRNOG00000088038_tx_29"; exon_id "12_4217236_4217473_+"; exonnum "19"; txlen "3406";
12	ENSEMBL114_rn	exon	4217236	4217473	0.124653153338776	+	.	gene_id "ENSRNOG00000088038"; transcript_id "ENSRNOG00000088038_tx_30"; exon_id "12_4217236_4217473_+"; exonnum "20"; txlen "3448";
12	ENSEMBL114_rn	exon	4217236	4217473	0.124653153338776	+	.	gene_id "ENSRNOG00000088038"; transcript_id "ENSRNOG00000088038_tx_31"; exon_id "12_4217236_4217473_+"; exonnum "17"; txlen "2899";
12	ENSEMBL114_rn	exon	4217236	4217473	0.124653153338776	+	.	gene_id "ENSRNOG00000088038"; transcript_id "ENSRNOG00000088038_tx_32"; exon_id "12_4217236_4217473_+"; exonnum "19"; txlen "3382";
12	ENSEMBL114_rn	exon	4217236	4217473	0.124653153338776	+	.	gene_id "ENSRNOG00000088038"; transcript_id "ENSRNOG00000088038_tx_33"; exon_id "12_4217236_4217473_+"; exonnum "16"; txlen "2818";
12	ENSEMBL114_rn	exon	4217236	4217473	0.124653153338776	+	.	gene_id "ENSRNOG00000088038"; transcript_id "ENSRNOG00000088038_tx_34"; exon_id "12_4217236_4217473_+"; exonnum "18"; txlen "3301";
12	ENSEMBL114_rn	exon	4217236	4217473	0.124653153338776	+	.	gene_id "ENSRNOG00000088038"; transcript_id "ENSRNOG00000088038_tx_35"; exon_id "12_4217236_4217473_+"; exonnum "20"; txlen "3424";
12	ENSEMBL114_rn	exon	4217236	4217473	0.0627880598458114	+	.	gene_id "ENSRNOG00000088038"; transcript_id "ENSRNOG00000088038_tx_38"; exon_id "12_4217236_4217473_+"; exonnum "16"; txlen "2918";
12	ENSEMBL114_rn	exon	4217236	4217473	0.0627880598458114	+	.	gene_id "ENSRNOG00000088038"; transcript_id "ENSRNOG00000088038_tx_41"; exon_id "12_4217236_4217473_+"; exonnum "16"; txlen "3074";
12	ENSEMBL114_rn	exon	4217236	4217473	0.0627880598458114	+	.	gene_id "ENSRNOG00000088038"; transcript_id "ENSRNOG00000088038_tx_43"; exon_id "12_4217236_4217473_+"; exonnum "17"; txlen "3155";
12	ENSEMBL114_rn	exon	4217236	4217473	0.0627880598458114	+	.	gene_id "ENSRNOG00000088038"; transcript_id "ENSRNOG00000088038_tx_45"; exon_id "12_4217236_4217473_+"; exonnum "18"; txlen "3197";
12	ENSEMBL114_rn	exon	4217236	4217473	0.0531283583310712	+	.	gene_id "ENSRNOG00000088038"; transcript_id "ENSRNOG00000088038_tx_48"; exon_id "12_4217236_4217473_+"; exonnum "14"; txlen "2553";
12	ensembl	exon	4218245	4218562	0	+	.	gene_id "ENSRNOG00000088038"; gene_version "1"; transcript_id "ENSRNOT00000143075"; transcript_version "1"; exon_number "18"; gene_source "ensembl"; gene_biotype "lncRNA"; transcript_source "ensembl"; transcript_biotype "lncRNA"; exon_id "ENSRNOE00000681984"; exon_version "1";
12	ensembl	exon	4218245	4218562	0	+	.	gene_id "ENSRNOG00000088038"; gene_version "1"; transcript_id "ENSRNOT00000122951"; transcript_version "1"; exon_number "16"; gene_source "ensembl"; gene_biotype "lncRNA"; transcript_source "ensembl"; transcript_biotype "lncRNA"; exon_id "ENSRNOE00000681984"; exon_version "1";
12	ensembl	exon	4218245	4218562	0	+	.	gene_id "ENSRNOG00000088038"; gene_version "1"; transcript_id "ENSRNOT00000130731"; transcript_version "1"; exon_number "17"; gene_source "ensembl"; gene_biotype "lncRNA"; transcript_source "ensembl"; transcript_biotype "lncRNA"; exon_id "ENSRNOE00000681984"; exon_version "1";
12	ENSEMBL114_rn	exon	4218245	4218562	0.225903603380621	+	.	gene_id "ENSRNOG00000088038"; transcript_id "ENSRNOG00000088038_tx_14"; exon_id "12_4218245_4218562_+"; exonnum "18"; txlen "3138";
12	ENSEMBL114_rn	exon	4218245	4218562	0.225903603380621	+	.	gene_id "ENSRNOG00000088038"; transcript_id "ENSRNOG00000088038_tx_15"; exon_id "12_4218245_4218562_+"; exonnum "19"; txlen "3219";
12	ENSEMBL114_rn	exon	4218245	4218562	0.225903603380621	+	.	gene_id "ENSRNOG00000088038"; transcript_id "ENSRNOG00000088038_tx_16"; exon_id "12_4218245_4218562_+"; exonnum "18"; txlen "3114";
12	ENSEMBL114_rn	exon	4218245	4218562	0.225903603380621	+	.	gene_id "ENSRNOG00000088038"; transcript_id "ENSRNOG00000088038_tx_17"; exon_id "12_4218245_4218562_+"; exonnum "19"; txlen "3195";
12	ENSEMBL114_rn	exon	4218245	4218562	0.201754349593771	+	.	gene_id "ENSRNOG00000088038"; transcript_id "ENSRNOG00000088038_tx_18"; exon_id "12_4218245_4218562_+"; exonnum "20"; txlen "3261";
12	ENSEMBL114_rn	exon	4218245	4218562	0.201754349593771	+	.	gene_id "ENSRNOG00000088038"; transcript_id "ENSRNOG00000088038_tx_19"; exon_id "12_4218245_4218562_+"; exonnum "20"; txlen "3237";
12	ENSEMBL114_rn	exon	4218245	4218562	0.124653153338776	+	.	gene_id "ENSRNOG00000088038"; transcript_id "ENSRNOG00000088038_tx_20"; exon_id "12_4218245_4218562_+"; exonnum "18"; txlen "2982";
12	ENSEMBL114_rn	exon	4218245	4218562	0.124653153338776	+	.	gene_id "ENSRNOG00000088038"; transcript_id "ENSRNOG00000088038_tx_21"; exon_id "12_4218245_4218562_+"; exonnum "19"; txlen "3063";
12	ENSEMBL114_rn	exon	4218245	4218562	0.124653153338776	+	.	gene_id "ENSRNOG00000088038"; transcript_id "ENSRNOG00000088038_tx_22"; exon_id "12_4218245_4218562_+"; exonnum "18"; txlen "2958";
12	ENSEMBL114_rn	exon	4218245	4218562	0.124653153338776	+	.	gene_id "ENSRNOG00000088038"; transcript_id "ENSRNOG00000088038_tx_23"; exon_id "12_4218245_4218562_+"; exonnum "20"; txlen "3105";
12	ENSEMBL114_rn	exon	4218245	4218562	0.124653153338776	+	.	gene_id "ENSRNOG00000088038"; transcript_id "ENSRNOG00000088038_tx_24"; exon_id "12_4218245_4218562_+"; exonnum "19"; txlen "3039";
12	ENSEMBL114_rn	exon	4218245	4218562	0.124653153338776	+	.	gene_id "ENSRNOG00000088038"; transcript_id "ENSRNOG00000088038_tx_25"; exon_id "12_4218245_4218562_+"; exonnum "17"; txlen "2842";
12	ENSEMBL114_rn	exon	4218245	4218562	0.124653153338776	+	.	gene_id "ENSRNOG00000088038"; transcript_id "ENSRNOG00000088038_tx_26"; exon_id "12_4218245_4218562_+"; exonnum "19"; txlen "3325";
12	ENSEMBL114_rn	exon	4218245	4218562	0.124653153338776	+	.	gene_id "ENSRNOG00000088038"; transcript_id "ENSRNOG00000088038_tx_27"; exon_id "12_4218245_4218562_+"; exonnum "18"; txlen "2923";
12	ENSEMBL114_rn	exon	4218245	4218562	0.124653153338776	+	.	gene_id "ENSRNOG00000088038"; transcript_id "ENSRNOG00000088038_tx_28"; exon_id "12_4218245_4218562_+"; exonnum "20"; txlen "3081";
12	ENSEMBL114_rn	exon	4218245	4218562	0.124653153338776	+	.	gene_id "ENSRNOG00000088038"; transcript_id "ENSRNOG00000088038_tx_29"; exon_id "12_4218245_4218562_+"; exonnum "20"; txlen "3406";
12	ENSEMBL114_rn	exon	4218245	4218562	0.124653153338776	+	.	gene_id "ENSRNOG00000088038"; transcript_id "ENSRNOG00000088038_tx_30"; exon_id "12_4218245_4218562_+"; exonnum "21"; txlen "3448";
12	ENSEMBL114_rn	exon	4218245	4218562	0.124653153338776	+	.	gene_id "ENSRNOG00000088038"; transcript_id "ENSRNOG00000088038_tx_31"; exon_id "12_4218245_4218562_+"; exonnum "18"; txlen "2899";
12	ENSEMBL114_rn	exon	4218245	4218562	0.124653153338776	+	.	gene_id "ENSRNOG00000088038"; transcript_id "ENSRNOG00000088038_tx_32"; exon_id "12_4218245_4218562_+"; exonnum "20"; txlen "3382";
12	ENSEMBL114_rn	exon	4218245	4218562	0.124653153338776	+	.	gene_id "ENSRNOG00000088038"; transcript_id "ENSRNOG00000088038_tx_33"; exon_id "12_4218245_4218562_+"; exonnum "17"; txlen "2818";
12	ENSEMBL114_rn	exon	4218245	4218562	0.124653153338776	+	.	gene_id "ENSRNOG00000088038"; transcript_id "ENSRNOG00000088038_tx_34"; exon_id "12_4218245_4218562_+"; exonnum "19"; txlen "3301";
12	ENSEMBL114_rn	exon	4218245	4218562	0.124653153338776	+	.	gene_id "ENSRNOG00000088038"; transcript_id "ENSRNOG00000088038_tx_35"; exon_id "12_4218245_4218562_+"; exonnum "21"; txlen "3424";
12	ENSEMBL114_rn	exon	4218245	4218562	0.0627880598458114	+	.	gene_id "ENSRNOG00000088038"; transcript_id "ENSRNOG00000088038_tx_38"; exon_id "12_4218245_4218562_+"; exonnum "17"; txlen "2918";
12	ENSEMBL114_rn	exon	4218245	4218562	0.0627880598458114	+	.	gene_id "ENSRNOG00000088038"; transcript_id "ENSRNOG00000088038_tx_41"; exon_id "12_4218245_4218562_+"; exonnum "17"; txlen "3074";
12	ENSEMBL114_rn	exon	4218245	4218562	0.0627880598458114	+	.	gene_id "ENSRNOG00000088038"; transcript_id "ENSRNOG00000088038_tx_43"; exon_id "12_4218245_4218562_+"; exonnum "18"; txlen "3155";
12	ENSEMBL114_rn	exon	4218245	4218562	0.0627880598458114	+	.	gene_id "ENSRNOG00000088038"; transcript_id "ENSRNOG00000088038_tx_45"; exon_id "12_4218245_4218562_+"; exonnum "19"; txlen "3197";
12	ENSEMBL114_rn	exon	4218245	4218562	0.0531283583310712	+	.	gene_id "ENSRNOG00000088038"; transcript_id "ENSRNOG00000088038_tx_48"; exon_id "12_4218245_4218562_+"; exonnum "15"; txlen "2553";
12	sraer114_es	exon	4895136	4895433	19.5529852093296	+	.	gene_id "ENSRNOG00000001111"; transcript_id "ENSRNOG00000001111_tx_1"; exon_id "12_4895136_4895433_+"; exonnum "1"; txlen "2777";
12	ensembl	exon	4895447	4895607	0	+	.	gene_id "ENSRNOG00000001111"; gene_version "9"; transcript_id "ENSRNOT00000127843"; transcript_version "1"; exon_number "1"; gene_name "Brca2"; gene_source "ensembl"; gene_biotype "protein_coding"; transcript_name "Brca2-203"; transcript_source "ensembl"; transcript_biotype "protein_coding"; exon_id "ENSRNOE00000009671"; exon_version "1";
12	ensembl	five_prime_utr	4895447	4895607	0	+	.	gene_id "ENSRNOG00000001111"; gene_version "9"; transcript_id "ENSRNOT00000127843"; transcript_version "1"; gene_name "Brca2"; gene_source "ensembl"; gene_biotype "protein_coding"; transcript_name "Brca2-203"; transcript_source "ensembl"; transcript_biotype "protein_coding";
12	ensembl	exon	4895447	4895607	0	+	.	gene_id "ENSRNOG00000001111"; gene_version "9"; transcript_id "ENSRNOT00000001475"; transcript_version "9"; exon_number "1"; gene_name "Brca2"; gene_source "ensembl"; gene_biotype "protein_coding"; transcript_name "Brca2-201"; transcript_source "ensembl"; transcript_biotype "protein_coding"; exon_id "ENSRNOE00000009671"; exon_version "1"; tag "Ensembl_canonical";
12	ensembl	five_prime_utr	4895447	4895607	0	+	.	gene_id "ENSRNOG00000001111"; gene_version "9"; transcript_id "ENSRNOT00000001475"; transcript_version "9"; gene_name "Brca2"; gene_source "ensembl"; gene_biotype "protein_coding"; transcript_name "Brca2-201"; transcript_source "ensembl"; transcript_biotype "protein_coding"; tag "Ensembl_canonical";
12	ensembl	exon	4895447	4895607	0	+	.	gene_id "ENSRNOG00000001111"; gene_version "9"; transcript_id "ENSRNOT00000103794"; transcript_version "2"; exon_number "1"; gene_name "Brca2"; gene_source "ensembl"; gene_biotype "protein_coding"; transcript_name "Brca2-202"; transcript_source "ensembl"; transcript_biotype "protein_coding"; exon_id "ENSRNOE00000009671"; exon_version "1";
12	ensembl	five_prime_utr	4895447	4895607	0	+	.	gene_id "ENSRNOG00000001111"; gene_version "9"; transcript_id "ENSRNOT00000103794"; transcript_version "2"; gene_name "Brca2"; gene_source "ensembl"; gene_biotype "protein_coding"; transcript_name "Brca2-202"; transcript_source "ensembl"; transcript_biotype "protein_coding";
12	ensembl	exon	4895447	4895607	0	+	.	gene_id "ENSRNOG00000001111"; gene_version "9"; transcript_id "ENSRNOT00000146025"; transcript_version "1"; exon_number "1"; gene_name "Brca2"; gene_source "ensembl"; gene_biotype "protein_coding"; transcript_name "Brca2-204"; transcript_source "ensembl"; transcript_biotype "protein_coding"; exon_id "ENSRNOE00000009671"; exon_version "1";
12	ensembl	five_prime_utr	4895447	4895607	0	+	.	gene_id "ENSRNOG00000001111"; gene_version "9"; transcript_id "ENSRNOT00000146025"; transcript_version "1"; gene_name "Brca2"; gene_source "ensembl"; gene_biotype "protein_coding"; transcript_name "Brca2-204"; transcript_source "ensembl"; transcript_biotype "protein_coding";
12	ensembl	transcript	4895447	4935534	0	+	.	gene_id "ENSRNOG00000001111"; gene_version "9"; transcript_id "ENSRNOT00000127843"; transcript_version "1"; gene_name "Brca2"; gene_source "ensembl"; gene_biotype "protein_coding"; transcript_name "Brca2-203"; transcript_source "ensembl"; transcript_biotype "protein_coding";
12	ensembl	gene	4895447	4936194	0	+	.	gene_id "ENSRNOG00000001111"; gene_version "9"; gene_name "Brca2"; gene_source "ensembl"; gene_biotype "protein_coding";
12	ensembl	transcript	4895447	4936194	0	+	.	gene_id "ENSRNOG00000001111"; gene_version "9"; transcript_id "ENSRNOT00000001475"; transcript_version "9"; gene_name "Brca2"; gene_source "ensembl"; gene_biotype "protein_coding"; transcript_name "Brca2-201"; transcript_source "ensembl"; transcript_biotype "protein_coding"; tag "Ensembl_canonical";
12	ensembl	transcript	4895447	4936194	0	+	.	gene_id "ENSRNOG00000001111"; gene_version "9"; transcript_id "ENSRNOT00000103794"; transcript_version "2"; gene_name "Brca2"; gene_source "ensembl"; gene_biotype "protein_coding"; transcript_name "Brca2-202"; transcript_source "ensembl"; transcript_biotype "protein_coding";
12	ensembl	transcript	4895447	4936194	0	+	.	gene_id "ENSRNOG00000001111"; gene_version "9"; transcript_id "ENSRNOT00000146025"; transcript_version "1"; gene_name "Brca2"; gene_source "ensembl"; gene_biotype "protein_coding"; transcript_name "Brca2-204"; transcript_source "ensembl"; transcript_biotype "protein_coding";
12	ensembl	five_prime_utr	4895700	4895716	0	+	.	gene_id "ENSRNOG00000001111"; gene_version "9"; transcript_id "ENSRNOT00000127843"; transcript_version "1"; gene_name "Brca2"; gene_source "ensembl"; gene_biotype "protein_coding"; transcript_name "Brca2-203"; transcript_source "ensembl"; transcript_biotype "protein_coding";
12	ensembl	five_prime_utr	4895700	4895716	0	+	.	gene_id "ENSRNOG00000001111"; gene_version "9"; transcript_id "ENSRNOT00000001475"; transcript_version "9"; gene_name "Brca2"; gene_source "ensembl"; gene_biotype "protein_coding"; transcript_name "Brca2-201"; transcript_source "ensembl"; transcript_biotype "protein_coding"; tag "Ensembl_canonical";
12	ensembl	five_prime_utr	4895700	4895716	0	+	.	gene_id "ENSRNOG00000001111"; gene_version "9"; transcript_id "ENSRNOT00000103794"; transcript_version "2"; gene_name "Brca2"; gene_source "ensembl"; gene_biotype "protein_coding"; transcript_name "Brca2-202"; transcript_source "ensembl"; transcript_biotype "protein_coding";
12	ensembl	five_prime_utr	4895700	4895716	0	+	.	gene_id "ENSRNOG00000001111"; gene_version "9"; transcript_id "ENSRNOT00000146025"; transcript_version "1"; gene_name "Brca2"; gene_source "ensembl"; gene_biotype "protein_coding"; transcript_name "Brca2-204"; transcript_source "ensembl"; transcript_biotype "protein_coding";
12	ensembl	exon	4895700	4895783	0	+	.	gene_id "ENSRNOG00000001111"; gene_version "9"; transcript_id "ENSRNOT00000127843"; transcript_version "1"; exon_number "2"; gene_name "Brca2"; gene_source "ensembl"; gene_biotype "protein_coding"; transcript_name "Brca2-203"; transcript_source "ensembl"; transcript_biotype "protein_coding"; exon_id "ENSRNOE00000009673"; exon_version "2";
12	ensembl	exon	4895700	4895783	0	+	.	gene_id "ENSRNOG00000001111"; gene_version "9"; transcript_id "ENSRNOT00000001475"; transcript_version "9"; exon_number "2"; gene_name "Brca2"; gene_source "ensembl"; gene_biotype "protein_coding"; transcript_name "Brca2-201"; transcript_source "ensembl"; transcript_biotype "protein_coding"; exon_id "ENSRNOE00000009673"; exon_version "2"; tag "Ensembl_canonical";
12	ensembl	exon	4895700	4895783	0	+	.	gene_id "ENSRNOG00000001111"; gene_version "9"; transcript_id "ENSRNOT00000103794"; transcript_version "2"; exon_number "2"; gene_name "Brca2"; gene_source "ensembl"; gene_biotype "protein_coding"; transcript_name "Brca2-202"; transcript_source "ensembl"; transcript_biotype "protein_coding"; exon_id "ENSRNOE00000009673"; exon_version "2";
12	ensembl	exon	4895700	4895783	0	+	.	gene_id "ENSRNOG00000001111"; gene_version "9"; transcript_id "ENSRNOT00000146025"; transcript_version "1"; exon_number "2"; gene_name "Brca2"; gene_source "ensembl"; gene_biotype "protein_coding"; transcript_name "Brca2-204"; transcript_source "ensembl"; transcript_biotype "protein_coding"; exon_id "ENSRNOE00000009673"; exon_version "2";
12	ENSEMBL114_rn	exon	4895700	4895783	19.5529852093296	+	.	gene_id "ENSRNOG00000001111"; transcript_id "ENSRNOG00000001111_tx_1"; exon_id "12_4895700_4895783_+"; exonnum "2"; txlen "2777";
12	ensembl	start_codon	4895717	4895719	0	+	0	gene_id "ENSRNOG00000001111"; gene_version "9"; transcript_id "ENSRNOT00000127843"; transcript_version "1"; exon_number "2"; gene_name "Brca2"; gene_source "ensembl"; gene_biotype "protein_coding"; transcript_name "Brca2-203"; transcript_source "ensembl"; transcript_biotype "protein_coding";
12	ensembl	start_codon	4895717	4895719	0	+	0	gene_id "ENSRNOG00000001111"; gene_version "9"; transcript_id "ENSRNOT00000001475"; transcript_version "9"; exon_number "2"; gene_name "Brca2"; gene_source "ensembl"; gene_biotype "protein_coding"; transcript_name "Brca2-201"; transcript_source "ensembl"; transcript_biotype "protein_coding"; tag "Ensembl_canonical";
12	ensembl	start_codon	4895717	4895719	0	+	0	gene_id "ENSRNOG00000001111"; gene_version "9"; transcript_id "ENSRNOT00000103794"; transcript_version "2"; exon_number "2"; gene_name "Brca2"; gene_source "ensembl"; gene_biotype "protein_coding"; transcript_name "Brca2-202"; transcript_source "ensembl"; transcript_biotype "protein_coding";
12	ensembl	start_codon	4895717	4895719	0	+	0	gene_id "ENSRNOG00000001111"; gene_version "9"; transcript_id "ENSRNOT00000146025"; transcript_version "1"; exon_number "2"; gene_name "Brca2"; gene_source "ensembl"; gene_biotype "protein_coding"; transcript_name "Brca2-204"; transcript_source "ensembl"; transcript_biotype "protein_coding";
12	ensembl	CDS	4895717	4895783	0	+	0	gene_id "ENSRNOG00000001111"; gene_version "9"; transcript_id "ENSRNOT00000127843"; transcript_version "1"; exon_number "2"; gene_name "Brca2"; gene_source "ensembl"; gene_biotype "protein_coding"; transcript_name "Brca2-203"; transcript_source "ensembl"; transcript_biotype "protein_coding"; protein_id "ENSRNOP00000101876"; protein_version "1";
12	ensembl	CDS	4895717	4895783	0	+	0	gene_id "ENSRNOG00000001111"; gene_version "9"; transcript_id "ENSRNOT00000001475"; transcript_version "9"; exon_number "2"; gene_name "Brca2"; gene_source "ensembl"; gene_biotype "protein_coding"; transcript_name "Brca2-201"; transcript_source "ensembl"; transcript_biotype "protein_coding"; protein_id "ENSRNOP00000001475"; protein_version "4"; tag "Ensembl_canonical";
12	ensembl	CDS	4895717	4895783	0	+	0	gene_id "ENSRNOG00000001111"; gene_version "9"; transcript_id "ENSRNOT00000103794"; transcript_version "2"; exon_number "2"; gene_name "Brca2"; gene_source "ensembl"; gene_biotype "protein_coding"; transcript_name "Brca2-202"; transcript_source "ensembl"; transcript_biotype "protein_coding"; protein_id "ENSRNOP00000096899"; protein_version "1";
12	ensembl	CDS	4895717	4895783	0	+	0	gene_id "ENSRNOG00000001111"; gene_version "9"; transcript_id "ENSRNOT00000146025"; transcript_version "1"; exon_number "2"; gene_name "Brca2"; gene_source "ensembl"; gene_biotype "protein_coding"; transcript_name "Brca2-204"; transcript_source "ensembl"; transcript_biotype "protein_coding"; protein_id "ENSRNOP00000107212"; protein_version "1";
12	ensembl	exon	4898807	4899034	0	+	.	gene_id "ENSRNOG00000001111"; gene_version "9"; transcript_id "ENSRNOT00000127843"; transcript_version "1"; exon_number "3"; gene_name "Brca2"; gene_source "ensembl"; gene_biotype "protein_coding"; transcript_name "Brca2-203"; transcript_source "ensembl"; transcript_biotype "protein_coding"; exon_id "ENSRNOE00000009676"; exon_version "1";
12	ensembl	CDS	4898807	4899034	0	+	2	gene_id "ENSRNOG00000001111"; gene_version "9"; transcript_id "ENSRNOT00000127843"; transcript_version "1"; exon_number "3"; gene_name "Brca2"; gene_source "ensembl"; gene_biotype "protein_coding"; transcript_name "Brca2-203"; transcript_source "ensembl"; transcript_biotype "protein_coding"; protein_id "ENSRNOP00000101876"; protein_version "1";
12	ensembl	exon	4898807	4899034	0	+	.	gene_id "ENSRNOG00000001111"; gene_version "9"; transcript_id "ENSRNOT00000001475"; transcript_version "9"; exon_number "3"; gene_name "Brca2"; gene_source "ensembl"; gene_biotype "protein_coding"; transcript_name "Brca2-201"; transcript_source "ensembl"; transcript_biotype "protein_coding"; exon_id "ENSRNOE00000009676"; exon_version "1"; tag "Ensembl_canonical";
12	ensembl	CDS	4898807	4899034	0	+	2	gene_id "ENSRNOG00000001111"; gene_version "9"; transcript_id "ENSRNOT00000001475"; transcript_version "9"; exon_number "3"; gene_name "Brca2"; gene_source "ensembl"; gene_biotype "protein_coding"; transcript_name "Brca2-201"; transcript_source "ensembl"; transcript_biotype "protein_coding"; protein_id "ENSRNOP00000001475"; protein_version "4"; tag "Ensembl_canonical";
12	ensembl	exon	4898807	4899034	0	+	.	gene_id "ENSRNOG00000001111"; gene_version "9"; transcript_id "ENSRNOT00000103794"; transcript_version "2"; exon_number "3"; gene_name "Brca2"; gene_source "ensembl"; gene_biotype "protein_coding"; transcript_name "Brca2-202"; transcript_source "ensembl"; transcript_biotype "protein_coding"; exon_id "ENSRNOE00000009676"; exon_version "1";
12	ensembl	CDS	4898807	4899034	0	+	2	gene_id "ENSRNOG00000001111"; gene_version "9"; transcript_id "ENSRNOT00000103794"; transcript_version "2"; exon_number "3"; gene_name "Brca2"; gene_source "ensembl"; gene_biotype "protein_coding"; transcript_name "Brca2-202"; transcript_source "ensembl"; transcript_biotype "protein_coding"; protein_id "ENSRNOP00000096899"; protein_version "1";
12	ensembl	exon	4898807	4899034	0	+	.	gene_id "ENSRNOG00000001111"; gene_version "9"; transcript_id "ENSRNOT00000146025"; transcript_version "1"; exon_number "3"; gene_name "Brca2"; gene_source "ensembl"; gene_biotype "protein_coding"; transcript_name "Brca2-204"; transcript_source "ensembl"; transcript_biotype "protein_coding"; exon_id "ENSRNOE00000009676"; exon_version "1";
12	ensembl	CDS	4898807	4899034	0	+	2	gene_id "ENSRNOG00000001111"; gene_version "9"; transcript_id "ENSRNOT00000146025"; transcript_version "1"; exon_number "3"; gene_name "Brca2"; gene_source "ensembl"; gene_biotype "protein_coding"; transcript_name "Brca2-204"; transcript_source "ensembl"; transcript_biotype "protein_coding"; protein_id "ENSRNOP00000107212"; protein_version "1";
12	ENSEMBL114_rn	exon	4898807	4899034	19.5529852093296	+	.	gene_id "ENSRNOG00000001111"; transcript_id "ENSRNOG00000001111_tx_1"; exon_id "12_4898807_4899034_+"; exonnum "3"; txlen "2777";
12	ensembl	exon	4900643	4900751	0	+	.	gene_id "ENSRNOG00000001111"; gene_version "9"; transcript_id "ENSRNOT00000127843"; transcript_version "1"; exon_number "4"; gene_name "Brca2"; gene_source "ensembl"; gene_biotype "protein_coding"; transcript_name "Brca2-203"; transcript_source "ensembl"; transcript_biotype "protein_coding"; exon_id "ENSRNOE00000009678"; exon_version "1";
12	ensembl	CDS	4900643	4900751	0	+	2	gene_id "ENSRNOG00000001111"; gene_version "9"; transcript_id "ENSRNOT00000127843"; transcript_version "1"; exon_number "4"; gene_name "Brca2"; gene_source "ensembl"; gene_biotype "protein_coding"; transcript_name "Brca2-203"; transcript_source "ensembl"; transcript_biotype "protein_coding"; protein_id "ENSRNOP00000101876"; protein_version "1";
12	ensembl	exon	4900643	4900751	0	+	.	gene_id "ENSRNOG00000001111"; gene_version "9"; transcript_id "ENSRNOT00000001475"; transcript_version "9"; exon_number "4"; gene_name "Brca2"; gene_source "ensembl"; gene_biotype "protein_coding"; transcript_name "Brca2-201"; transcript_source "ensembl"; transcript_biotype "protein_coding"; exon_id "ENSRNOE00000009678"; exon_version "1"; tag "Ensembl_canonical";
12	ensembl	CDS	4900643	4900751	0	+	2	gene_id "ENSRNOG00000001111"; gene_version "9"; transcript_id "ENSRNOT00000001475"; transcript_version "9"; exon_number "4"; gene_name "Brca2"; gene_source "ensembl"; gene_biotype "protein_coding"; transcript_name "Brca2-201"; transcript_source "ensembl"; transcript_biotype "protein_coding"; protein_id "ENSRNOP00000001475"; protein_version "4"; tag "Ensembl_canonical";
12	ensembl	exon	4900643	4900751	0	+	.	gene_id "ENSRNOG00000001111"; gene_version "9"; transcript_id "ENSRNOT00000103794"; transcript_version "2"; exon_number "4"; gene_name "Brca2"; gene_source "ensembl"; gene_biotype "protein_coding"; transcript_name "Brca2-202"; transcript_source "ensembl"; transcript_biotype "protein_coding"; exon_id "ENSRNOE00000009678"; exon_version "1";
12	ensembl	CDS	4900643	4900751	0	+	2	gene_id "ENSRNOG00000001111"; gene_version "9"; transcript_id "ENSRNOT00000103794"; transcript_version "2"; exon_number "4"; gene_name "Brca2"; gene_source "ensembl"; gene_biotype "protein_coding"; transcript_name "Brca2-202"; transcript_source "ensembl"; transcript_biotype "protein_coding"; protein_id "ENSRNOP00000096899"; protein_version "1";
12	ensembl	exon	4900643	4900751	0	+	.	gene_id "ENSRNOG00000001111"; gene_version "9"; transcript_id "ENSRNOT00000146025"; transcript_version "1"; exon_number "4"; gene_name "Brca2"; gene_source "ensembl"; gene_biotype "protein_coding"; transcript_name "Brca2-204"; transcript_source "ensembl"; transcript_biotype "protein_coding"; exon_id "ENSRNOE00000009678"; exon_version "1";
12	ensembl	CDS	4900643	4900751	0	+	2	gene_id "ENSRNOG00000001111"; gene_version "9"; transcript_id "ENSRNOT00000146025"; transcript_version "1"; exon_number "4"; gene_name "Brca2"; gene_source "ensembl"; gene_biotype "protein_coding"; transcript_name "Brca2-204"; transcript_source "ensembl"; transcript_biotype "protein_coding"; protein_id "ENSRNOP00000107212"; protein_version "1";
12	ENSEMBL114_rn	exon	4900643	4900751	19.5529852093296	+	.	gene_id "ENSRNOG00000001111"; transcript_id "ENSRNOG00000001111_tx_1"; exon_id "12_4900643_4900751_+"; exonnum "4"; txlen "2777";
12	ensembl	exon	4901256	4901305	0	+	.	gene_id "ENSRNOG00000001111"; gene_version "9"; transcript_id "ENSRNOT00000127843"; transcript_version "1"; exon_number "5"; gene_name "Brca2"; gene_source "ensembl"; gene_biotype "protein_coding"; transcript_name "Brca2-203"; transcript_source "ensembl"; transcript_biotype "protein_coding"; exon_id "ENSRNOE00000009680"; exon_version "1";
12	ensembl	CDS	4901256	4901305	0	+	1	gene_id "ENSRNOG00000001111"; gene_version "9"; transcript_id "ENSRNOT00000127843"; transcript_version "1"; exon_number "5"; gene_name "Brca2"; gene_source "ensembl"; gene_biotype "protein_coding"; transcript_name "Brca2-203"; transcript_source "ensembl"; transcript_biotype "protein_coding"; protein_id "ENSRNOP00000101876"; protein_version "1";
12	ensembl	exon	4901256	4901305	0	+	.	gene_id "ENSRNOG00000001111"; gene_version "9"; transcript_id "ENSRNOT00000001475"; transcript_version "9"; exon_number "5"; gene_name "Brca2"; gene_source "ensembl"; gene_biotype "protein_coding"; transcript_name "Brca2-201"; transcript_source "ensembl"; transcript_biotype "protein_coding"; exon_id "ENSRNOE00000009680"; exon_version "1"; tag "Ensembl_canonical";
12	ensembl	CDS	4901256	4901305	0	+	1	gene_id "ENSRNOG00000001111"; gene_version "9"; transcript_id "ENSRNOT00000001475"; transcript_version "9"; exon_number "5"; gene_name "Brca2"; gene_source "ensembl"; gene_biotype "protein_coding"; transcript_name "Brca2-201"; transcript_source "ensembl"; transcript_biotype "protein_coding"; protein_id "ENSRNOP00000001475"; protein_version "4"; tag "Ensembl_canonical";
12	ensembl	exon	4901256	4901305	0	+	.	gene_id "ENSRNOG00000001111"; gene_version "9"; transcript_id "ENSRNOT00000146025"; transcript_version "1"; exon_number "5"; gene_name "Brca2"; gene_source "ensembl"; gene_biotype "protein_coding"; transcript_name "Brca2-204"; transcript_source "ensembl"; transcript_biotype "protein_coding"; exon_id "ENSRNOE00000009680"; exon_version "1";
12	ensembl	CDS	4901256	4901305	0	+	1	gene_id "ENSRNOG00000001111"; gene_version "9"; transcript_id "ENSRNOT00000146025"; transcript_version "1"; exon_number "5"; gene_name "Brca2"; gene_source "ensembl"; gene_biotype "protein_coding"; transcript_name "Brca2-204"; transcript_source "ensembl"; transcript_biotype "protein_coding"; protein_id "ENSRNOP00000107212"; protein_version "1";
12	ENSEMBL114_rn	exon	4901256	4901305	19.5529852093296	+	.	gene_id "ENSRNOG00000001111"; transcript_id "ENSRNOG00000001111_tx_1"; exon_id "12_4901256_4901305_+"; exonnum "5"; txlen "2777";
12	ensembl	exon	4901256	4901322	0	+	.	gene_id "ENSRNOG00000001111"; gene_version "9"; transcript_id "ENSRNOT00000103794"; transcript_version "2"; exon_number "5"; gene_name "Brca2"; gene_source "ensembl"; gene_biotype "protein_coding"; transcript_name "Brca2-202"; transcript_source "ensembl"; transcript_biotype "protein_coding"; exon_id "ENSRNOE00000606555"; exon_version "1";
12	ensembl	CDS	4901256	4901322	0	+	1	gene_id "ENSRNOG00000001111"; gene_version "9"; transcript_id "ENSRNOT00000103794"; transcript_version "2"; exon_number "5"; gene_name "Brca2"; gene_source "ensembl"; gene_biotype "protein_coding"; transcript_name "Brca2-202"; transcript_source "ensembl"; transcript_biotype "protein_coding"; protein_id "ENSRNOP00000096899"; protein_version "1";
12	ensembl	exon	4901597	4901637	0	+	.	gene_id "ENSRNOG00000001111"; gene_version "9"; transcript_id "ENSRNOT00000127843"; transcript_version "1"; exon_number "6"; gene_name "Brca2"; gene_source "ensembl"; gene_biotype "protein_coding"; transcript_name "Brca2-203"; transcript_source "ensembl"; transcript_biotype "protein_coding"; exon_id "ENSRNOE00000009681"; exon_version "3";
12	ensembl	CDS	4901597	4901637	0	+	2	gene_id "ENSRNOG00000001111"; gene_version "9"; transcript_id "ENSRNOT00000127843"; transcript_version "1"; exon_number "6"; gene_name "Brca2"; gene_source "ensembl"; gene_biotype "protein_coding"; transcript_name "Brca2-203"; transcript_source "ensembl"; transcript_biotype "protein_coding"; protein_id "ENSRNOP00000101876"; protein_version "1";
12	ensembl	exon	4901597	4901637	0	+	.	gene_id "ENSRNOG00000001111"; gene_version "9"; transcript_id "ENSRNOT00000001475"; transcript_version "9"; exon_number "6"; gene_name "Brca2"; gene_source "ensembl"; gene_biotype "protein_coding"; transcript_name "Brca2-201"; transcript_source "ensembl"; transcript_biotype "protein_coding"; exon_id "ENSRNOE00000009681"; exon_version "3"; tag "Ensembl_canonical";
12	ensembl	CDS	4901597	4901637	0	+	2	gene_id "ENSRNOG00000001111"; gene_version "9"; transcript_id "ENSRNOT00000001475"; transcript_version "9"; exon_number "6"; gene_name "Brca2"; gene_source "ensembl"; gene_biotype "protein_coding"; transcript_name "Brca2-201"; transcript_source "ensembl"; transcript_biotype "protein_coding"; protein_id "ENSRNOP00000001475"; protein_version "4"; tag "Ensembl_canonical";
12	ensembl	exon	4901597	4901637	0	+	.	gene_id "ENSRNOG00000001111"; gene_version "9"; transcript_id "ENSRNOT00000146025"; transcript_version "1"; exon_number "6"; gene_name "Brca2"; gene_source "ensembl"; gene_biotype "protein_coding"; transcript_name "Brca2-204"; transcript_source "ensembl"; transcript_biotype "protein_coding"; exon_id "ENSRNOE00000009681"; exon_version "3";
12	ensembl	CDS	4901597	4901637	0	+	2	gene_id "ENSRNOG00000001111"; gene_version "9"; transcript_id "ENSRNOT00000146025"; transcript_version "1"; exon_number "6"; gene_name "Brca2"; gene_source "ensembl"; gene_biotype "protein_coding"; transcript_name "Brca2-204"; transcript_source "ensembl"; transcript_biotype "protein_coding"; protein_id "ENSRNOP00000107212"; protein_version "1";
12	ENSEMBL114_rn	exon	4901597	4901637	19.5529852093296	+	.	gene_id "ENSRNOG00000001111"; transcript_id "ENSRNOG00000001111_tx_1"; exon_id "12_4901597_4901637_+"; exonnum "6"; txlen "2777";
12	ensembl	exon	4901823	4901928	0	+	.	gene_id "ENSRNOG00000001111"; gene_version "9"; transcript_id "ENSRNOT00000127843"; transcript_version "1"; exon_number "7"; gene_name "Brca2"; gene_source "ensembl"; gene_biotype "protein_coding"; transcript_name "Brca2-203"; transcript_source "ensembl"; transcript_biotype "protein_coding"; exon_id "ENSRNOE00000009682"; exon_version "1";
12	ensembl	CDS	4901823	4901928	0	+	0	gene_id "ENSRNOG00000001111"; gene_version "9"; transcript_id "ENSRNOT00000127843"; transcript_version "1"; exon_number "7"; gene_name "Brca2"; gene_source "ensembl"; gene_biotype "protein_coding"; transcript_name "Brca2-203"; transcript_source "ensembl"; transcript_biotype "protein_coding"; protein_id "ENSRNOP00000101876"; protein_version "1";
12	ensembl	exon	4901823	4901928	0	+	.	gene_id "ENSRNOG00000001111"; gene_version "9"; transcript_id "ENSRNOT00000001475"; transcript_version "9"; exon_number "7"; gene_name "Brca2"; gene_source "ensembl"; gene_biotype "protein_coding"; transcript_name "Brca2-201"; transcript_source "ensembl"; transcript_biotype "protein_coding"; exon_id "ENSRNOE00000009682"; exon_version "1"; tag "Ensembl_canonical";
12	ensembl	CDS	4901823	4901928	0	+	0	gene_id "ENSRNOG00000001111"; gene_version "9"; transcript_id "ENSRNOT00000001475"; transcript_version "9"; exon_number "7"; gene_name "Brca2"; gene_source "ensembl"; gene_biotype "protein_coding"; transcript_name "Brca2-201"; transcript_source "ensembl"; transcript_biotype "protein_coding"; protein_id "ENSRNOP00000001475"; protein_version "4"; tag "Ensembl_canonical";
12	ensembl	exon	4901823	4901928	0	+	.	gene_id "ENSRNOG00000001111"; gene_version "9"; transcript_id "ENSRNOT00000103794"; transcript_version "2"; exon_number "6"; gene_name "Brca2"; gene_source "ensembl"; gene_biotype "protein_coding"; transcript_name "Brca2-202"; transcript_source "ensembl"; transcript_biotype "protein_coding"; exon_id "ENSRNOE00000009682"; exon_version "1";
12	ensembl	CDS	4901823	4901928	0	+	0	gene_id "ENSRNOG00000001111"; gene_version "9"; transcript_id "ENSRNOT00000103794"; transcript_version "2"; exon_number "6"; gene_name "Brca2"; gene_source "ensembl"; gene_biotype "protein_coding"; transcript_name "Brca2-202"; transcript_source "ensembl"; transcript_biotype "protein_coding"; protein_id "ENSRNOP00000096899"; protein_version "1";
12	ensembl	exon	4901823	4901928	0	+	.	gene_id "ENSRNOG00000001111"; gene_version "9"; transcript_id "ENSRNOT00000146025"; transcript_version "1"; exon_number "7"; gene_name "Brca2"; gene_source "ensembl"; gene_biotype "protein_coding"; transcript_name "Brca2-204"; transcript_source "ensembl"; transcript_biotype "protein_coding"; exon_id "ENSRNOE00000009682"; exon_version "1";
12	ensembl	CDS	4901823	4901928	0	+	0	gene_id "ENSRNOG00000001111"; gene_version "9"; transcript_id "ENSRNOT00000146025"; transcript_version "1"; exon_number "7"; gene_name "Brca2"; gene_source "ensembl"; gene_biotype "protein_coding"; transcript_name "Brca2-204"; transcript_source "ensembl"; transcript_biotype "protein_coding"; protein_id "ENSRNOP00000107212"; protein_version "1";
12	ENSEMBL114_rn	exon	4901823	4901928	19.5529852093296	+	.	gene_id "ENSRNOG00000001111"; transcript_id "ENSRNOG00000001111_tx_1"; exon_id "12_4901823_4901928_+"; exonnum "7"; txlen "2777";
12	ensembl	exon	4903446	4903495	0	+	.	gene_id "ENSRNOG00000001111"; gene_version "9"; transcript_id "ENSRNOT00000127843"; transcript_version "1"; exon_number "8"; gene_name "Brca2"; gene_source "ensembl"; gene_biotype "protein_coding"; transcript_name "Brca2-203"; transcript_source "ensembl"; transcript_biotype "protein_coding"; exon_id "ENSRNOE00000009684"; exon_version "1";
12	ensembl	CDS	4903446	4903495	0	+	2	gene_id "ENSRNOG00000001111"; gene_version "9"; transcript_id "ENSRNOT00000127843"; transcript_version "1"; exon_number "8"; gene_name "Brca2"; gene_source "ensembl"; gene_biotype "protein_coding"; transcript_name "Brca2-203"; transcript_source "ensembl"; transcript_biotype "protein_coding"; protein_id "ENSRNOP00000101876"; protein_version "1";
12	ensembl	exon	4903446	4903495	0	+	.	gene_id "ENSRNOG00000001111"; gene_version "9"; transcript_id "ENSRNOT00000001475"; transcript_version "9"; exon_number "8"; gene_name "Brca2"; gene_source "ensembl"; gene_biotype "protein_coding"; transcript_name "Brca2-201"; transcript_source "ensembl"; transcript_biotype "protein_coding"; exon_id "ENSRNOE00000009684"; exon_version "1"; tag "Ensembl_canonical";
12	ensembl	CDS	4903446	4903495	0	+	2	gene_id "ENSRNOG00000001111"; gene_version "9"; transcript_id "ENSRNOT00000001475"; transcript_version "9"; exon_number "8"; gene_name "Brca2"; gene_source "ensembl"; gene_biotype "protein_coding"; transcript_name "Brca2-201"; transcript_source "ensembl"; transcript_biotype "protein_coding"; protein_id "ENSRNOP00000001475"; protein_version "4"; tag "Ensembl_canonical";
12	ensembl	exon	4903446	4903495	0	+	.	gene_id "ENSRNOG00000001111"; gene_version "9"; transcript_id "ENSRNOT00000103794"; transcript_version "2"; exon_number "7"; gene_name "Brca2"; gene_source "ensembl"; gene_biotype "protein_coding"; transcript_name "Brca2-202"; transcript_source "ensembl"; transcript_biotype "protein_coding"; exon_id "ENSRNOE00000009684"; exon_version "1";
12	ensembl	CDS	4903446	4903495	0	+	2	gene_id "ENSRNOG00000001111"; gene_version "9"; transcript_id "ENSRNOT00000103794"; transcript_version "2"; exon_number "7"; gene_name "Brca2"; gene_source "ensembl"; gene_biotype "protein_coding"; transcript_name "Brca2-202"; transcript_source "ensembl"; transcript_biotype "protein_coding"; protein_id "ENSRNOP00000096899"; protein_version "1";
12	ensembl	exon	4903446	4903495	0	+	.	gene_id "ENSRNOG00000001111"; gene_version "9"; transcript_id "ENSRNOT00000146025"; transcript_version "1"; exon_number "8"; gene_name "Brca2"; gene_source "ensembl"; gene_biotype "protein_coding"; transcript_name "Brca2-204"; transcript_source "ensembl"; transcript_biotype "protein_coding"; exon_id "ENSRNOE00000009684"; exon_version "1";
12	ensembl	CDS	4903446	4903495	0	+	2	gene_id "ENSRNOG00000001111"; gene_version "9"; transcript_id "ENSRNOT00000146025"; transcript_version "1"; exon_number "8"; gene_name "Brca2"; gene_source "ensembl"; gene_biotype "protein_coding"; transcript_name "Brca2-204"; transcript_source "ensembl"; transcript_biotype "protein_coding"; protein_id "ENSRNOP00000107212"; protein_version "1";
12	ENSEMBL114_rn	exon	4903446	4903495	19.5529852093296	+	.	gene_id "ENSRNOG00000001111"; transcript_id "ENSRNOG00000001111_tx_1"; exon_id "12_4903446_4903495_+"; exonnum "8"; txlen "2777";
12	ensembl	exon	4904214	4904325	0	+	.	gene_id "ENSRNOG00000001111"; gene_version "9"; transcript_id "ENSRNOT00000127843"; transcript_version "1"; exon_number "9"; gene_name "Brca2"; gene_source "ensembl"; gene_biotype "protein_coding"; transcript_name "Brca2-203"; transcript_source "ensembl"; transcript_biotype "protein_coding"; exon_id "ENSRNOE00000009686"; exon_version "1";
12	ensembl	CDS	4904214	4904325	0	+	0	gene_id "ENSRNOG00000001111"; gene_version "9"; transcript_id "ENSRNOT00000127843"; transcript_version "1"; exon_number "9"; gene_name "Brca2"; gene_source "ensembl"; gene_biotype "protein_coding"; transcript_name "Brca2-203"; transcript_source "ensembl"; transcript_biotype "protein_coding"; protein_id "ENSRNOP00000101876"; protein_version "1";
12	ensembl	exon	4904214	4904325	0	+	.	gene_id "ENSRNOG00000001111"; gene_version "9"; transcript_id "ENSRNOT00000001475"; transcript_version "9"; exon_number "9"; gene_name "Brca2"; gene_source "ensembl"; gene_biotype "protein_coding"; transcript_name "Brca2-201"; transcript_source "ensembl"; transcript_biotype "protein_coding"; exon_id "ENSRNOE00000009686"; exon_version "1"; tag "Ensembl_canonical";
12	ensembl	CDS	4904214	4904325	0	+	0	gene_id "ENSRNOG00000001111"; gene_version "9"; transcript_id "ENSRNOT00000001475"; transcript_version "9"; exon_number "9"; gene_name "Brca2"; gene_source "ensembl"; gene_biotype "protein_coding"; transcript_name "Brca2-201"; transcript_source "ensembl"; transcript_biotype "protein_coding"; protein_id "ENSRNOP00000001475"; protein_version "4"; tag "Ensembl_canonical";
12	ensembl	exon	4904214	4904325	0	+	.	gene_id "ENSRNOG00000001111"; gene_version "9"; transcript_id "ENSRNOT00000103794"; transcript_version "2"; exon_number "8"; gene_name "Brca2"; gene_source "ensembl"; gene_biotype "protein_coding"; transcript_name "Brca2-202"; transcript_source "ensembl"; transcript_biotype "protein_coding"; exon_id "ENSRNOE00000009686"; exon_version "1";
12	ensembl	CDS	4904214	4904325	0	+	0	gene_id "ENSRNOG00000001111"; gene_version "9"; transcript_id "ENSRNOT00000103794"; transcript_version "2"; exon_number "8"; gene_name "Brca2"; gene_source "ensembl"; gene_biotype "protein_coding"; transcript_name "Brca2-202"; transcript_source "ensembl"; transcript_biotype "protein_coding"; protein_id "ENSRNOP00000096899"; protein_version "1";
12	ensembl	exon	4904214	4904325	0	+	.	gene_id "ENSRNOG00000001111"; gene_version "9"; transcript_id "ENSRNOT00000146025"; transcript_version "1"; exon_number "9"; gene_name "Brca2"; gene_source "ensembl"; gene_biotype "protein_coding"; transcript_name "Brca2-204"; transcript_source "ensembl"; transcript_biotype "protein_coding"; exon_id "ENSRNOE00000009686"; exon_version "1";
12	ensembl	CDS	4904214	4904325	0	+	0	gene_id "ENSRNOG00000001111"; gene_version "9"; transcript_id "ENSRNOT00000146025"; transcript_version "1"; exon_number "9"; gene_name "Brca2"; gene_source "ensembl"; gene_biotype "protein_coding"; transcript_name "Brca2-204"; transcript_source "ensembl"; transcript_biotype "protein_coding"; protein_id "ENSRNOP00000107212"; protein_version "1";
12	ENSEMBL114_rn	exon	4904214	4904325	19.5529852093296	+	.	gene_id "ENSRNOG00000001111"; transcript_id "ENSRNOG00000001111_tx_1"; exon_id "12_4904214_4904325_+"; exonnum "9"; txlen "2777";
12	ensembl	exon	4904941	4906035	0	+	.	gene_id "ENSRNOG00000001111"; gene_version "9"; transcript_id "ENSRNOT00000127843"; transcript_version "1"; exon_number "10"; gene_name "Brca2"; gene_source "ensembl"; gene_biotype "protein_coding"; transcript_name "Brca2-203"; transcript_source "ensembl"; transcript_biotype "protein_coding"; exon_id "ENSRNOE00000009687"; exon_version "1";
12	ensembl	CDS	4904941	4906035	0	+	2	gene_id "ENSRNOG00000001111"; gene_version "9"; transcript_id "ENSRNOT00000127843"; transcript_version "1"; exon_number "10"; gene_name "Brca2"; gene_source "ensembl"; gene_biotype "protein_coding"; transcript_name "Brca2-203"; transcript_source "ensembl"; transcript_biotype "protein_coding"; protein_id "ENSRNOP00000101876"; protein_version "1";
12	ensembl	exon	4904941	4906035	0	+	.	gene_id "ENSRNOG00000001111"; gene_version "9"; transcript_id "ENSRNOT00000001475"; transcript_version "9"; exon_number "10"; gene_name "Brca2"; gene_source "ensembl"; gene_biotype "protein_coding"; transcript_name "Brca2-201"; transcript_source "ensembl"; transcript_biotype "protein_coding"; exon_id "ENSRNOE00000009687"; exon_version "1"; tag "Ensembl_canonical";
12	ensembl	CDS	4904941	4906035	0	+	2	gene_id "ENSRNOG00000001111"; gene_version "9"; transcript_id "ENSRNOT00000001475"; transcript_version "9"; exon_number "10"; gene_name "Brca2"; gene_source "ensembl"; gene_biotype "protein_coding"; transcript_name "Brca2-201"; transcript_source "ensembl"; transcript_biotype "protein_coding"; protein_id "ENSRNOP00000001475"; protein_version "4"; tag "Ensembl_canonical";
12	ensembl	exon	4904941	4906035	0	+	.	gene_id "ENSRNOG00000001111"; gene_version "9"; transcript_id "ENSRNOT00000103794"; transcript_version "2"; exon_number "9"; gene_name "Brca2"; gene_source "ensembl"; gene_biotype "protein_coding"; transcript_name "Brca2-202"; transcript_source "ensembl"; transcript_biotype "protein_coding"; exon_id "ENSRNOE00000009687"; exon_version "1";
12	ensembl	CDS	4904941	4906035	0	+	2	gene_id "ENSRNOG00000001111"; gene_version "9"; transcript_id "ENSRNOT00000103794"; transcript_version "2"; exon_number "9"; gene_name "Brca2"; gene_source "ensembl"; gene_biotype "protein_coding"; transcript_name "Brca2-202"; transcript_source "ensembl"; transcript_biotype "protein_coding"; protein_id "ENSRNOP00000096899"; protein_version "1";
12	ensembl	exon	4904941	4906035	0	+	.	gene_id "ENSRNOG00000001111"; gene_version "9"; transcript_id "ENSRNOT00000146025"; transcript_version "1"; exon_number "10"; gene_name "Brca2"; gene_source "ensembl"; gene_biotype "protein_coding"; transcript_name "Brca2-204"; transcript_source "ensembl"; transcript_biotype "protein_coding"; exon_id "ENSRNOE00000009687"; exon_version "1";
12	ensembl	CDS	4904941	4906035	0	+	2	gene_id "ENSRNOG00000001111"; gene_version "9"; transcript_id "ENSRNOT00000146025"; transcript_version "1"; exon_number "10"; gene_name "Brca2"; gene_source "ensembl"; gene_biotype "protein_coding"; transcript_name "Brca2-204"; transcript_source "ensembl"; transcript_biotype "protein_coding"; protein_id "ENSRNOP00000107212"; protein_version "1";
12	ENSEMBL114_rn	exon	4904941	4906035	19.5529852093296	+	.	gene_id "ENSRNOG00000001111"; transcript_id "ENSRNOG00000001111_tx_1"; exon_id "12_4904941_4906035_+"; exonnum "10"; txlen "2777";
12	sraer114_ss	exon	4907479	4908082	19.5529852093296	+	.	gene_id "ENSRNOG00000001111"; transcript_id "ENSRNOG00000001111_tx_1"; exon_id "12_4907479_4908082_+"; exonnum "11"; txlen "2777";
12	ensembl	exon	4907479	4912350	0	+	.	gene_id "ENSRNOG00000001111"; gene_version "9"; transcript_id "ENSRNOT00000127843"; transcript_version "1"; exon_number "11"; gene_name "Brca2"; gene_source "ensembl"; gene_biotype "protein_coding"; transcript_name "Brca2-203"; transcript_source "ensembl"; transcript_biotype "protein_coding"; exon_id "ENSRNOE00000009688"; exon_version "1";
12	ensembl	CDS	4907479	4912350	0	+	2	gene_id "ENSRNOG00000001111"; gene_version "9"; transcript_id "ENSRNOT00000127843"; transcript_version "1"; exon_number "11"; gene_name "Brca2"; gene_source "ensembl"; gene_biotype "protein_coding"; transcript_name "Brca2-203"; transcript_source "ensembl"; transcript_biotype "protein_coding"; protein_id "ENSRNOP00000101876"; protein_version "1";
12	ensembl	exon	4907479	4912350	0	+	.	gene_id "ENSRNOG00000001111"; gene_version "9"; transcript_id "ENSRNOT00000001475"; transcript_version "9"; exon_number "11"; gene_name "Brca2"; gene_source "ensembl"; gene_biotype "protein_coding"; transcript_name "Brca2-201"; transcript_source "ensembl"; transcript_biotype "protein_coding"; exon_id "ENSRNOE00000009688"; exon_version "1"; tag "Ensembl_canonical";
12	ensembl	CDS	4907479	4912350	0	+	2	gene_id "ENSRNOG00000001111"; gene_version "9"; transcript_id "ENSRNOT00000001475"; transcript_version "9"; exon_number "11"; gene_name "Brca2"; gene_source "ensembl"; gene_biotype "protein_coding"; transcript_name "Brca2-201"; transcript_source "ensembl"; transcript_biotype "protein_coding"; protein_id "ENSRNOP00000001475"; protein_version "4"; tag "Ensembl_canonical";
12	ensembl	exon	4907479	4912350	0	+	.	gene_id "ENSRNOG00000001111"; gene_version "9"; transcript_id "ENSRNOT00000103794"; transcript_version "2"; exon_number "10"; gene_name "Brca2"; gene_source "ensembl"; gene_biotype "protein_coding"; transcript_name "Brca2-202"; transcript_source "ensembl"; transcript_biotype "protein_coding"; exon_id "ENSRNOE00000009688"; exon_version "1";
12	ensembl	CDS	4907479	4912350	0	+	2	gene_id "ENSRNOG00000001111"; gene_version "9"; transcript_id "ENSRNOT00000103794"; transcript_version "2"; exon_number "10"; gene_name "Brca2"; gene_source "ensembl"; gene_biotype "protein_coding"; transcript_name "Brca2-202"; transcript_source "ensembl"; transcript_biotype "protein_coding"; protein_id "ENSRNOP00000096899"; protein_version "1";
12	ensembl	exon	4907479	4912350	0	+	.	gene_id "ENSRNOG00000001111"; gene_version "9"; transcript_id "ENSRNOT00000146025"; transcript_version "1"; exon_number "11"; gene_name "Brca2"; gene_source "ensembl"; gene_biotype "protein_coding"; transcript_name "Brca2-204"; transcript_source "ensembl"; transcript_biotype "protein_coding"; exon_id "ENSRNOE00000009688"; exon_version "1";
12	ensembl	CDS	4907479	4912350	0	+	2	gene_id "ENSRNOG00000001111"; gene_version "9"; transcript_id "ENSRNOT00000146025"; transcript_version "1"; exon_number "11"; gene_name "Brca2"; gene_source "ensembl"; gene_biotype "protein_coding"; transcript_name "Brca2-204"; transcript_source "ensembl"; transcript_biotype "protein_coding"; protein_id "ENSRNOP00000107212"; protein_version "1";
12	sraer114_es	exon	4911475	4912350	0.0383630166512756	+	.	gene_id "ENSRNOG00000001111"; transcript_id "ENSRNOG00000001111_tx_3"; exon_id "12_4911475_4912350_+"; exonnum "1"; txlen "4684";
12	sraer114_es	exon	4911475	4912350	0.0290218798897202	+	.	gene_id "ENSRNOG00000001111"; transcript_id "ENSRNOG00000001111_tx_4"; exon_id "12_4911475_4912350_+"; exonnum "1"; txlen "5264";
12	ensembl	exon	4913700	4913795	0	+	.	gene_id "ENSRNOG00000001111"; gene_version "9"; transcript_id "ENSRNOT00000127843"; transcript_version "1"; exon_number "12"; gene_name "Brca2"; gene_source "ensembl"; gene_biotype "protein_coding"; transcript_name "Brca2-203"; transcript_source "ensembl"; transcript_biotype "protein_coding"; exon_id "ENSRNOE00000009689"; exon_version "1";
12	ensembl	CDS	4913700	4913795	0	+	2	gene_id "ENSRNOG00000001111"; gene_version "9"; transcript_id "ENSRNOT00000127843"; transcript_version "1"; exon_number "12"; gene_name "Brca2"; gene_source "ensembl"; gene_biotype "protein_coding"; transcript_name "Brca2-203"; transcript_source "ensembl"; transcript_biotype "protein_coding"; protein_id "ENSRNOP00000101876"; protein_version "1";
12	ensembl	exon	4913700	4913795	0	+	.	gene_id "ENSRNOG00000001111"; gene_version "9"; transcript_id "ENSRNOT00000001475"; transcript_version "9"; exon_number "12"; gene_name "Brca2"; gene_source "ensembl"; gene_biotype "protein_coding"; transcript_name "Brca2-201"; transcript_source "ensembl"; transcript_biotype "protein_coding"; exon_id "ENSRNOE00000009689"; exon_version "1"; tag "Ensembl_canonical";
12	ensembl	CDS	4913700	4913795	0	+	2	gene_id "ENSRNOG00000001111"; gene_version "9"; transcript_id "ENSRNOT00000001475"; transcript_version "9"; exon_number "12"; gene_name "Brca2"; gene_source "ensembl"; gene_biotype "protein_coding"; transcript_name "Brca2-201"; transcript_source "ensembl"; transcript_biotype "protein_coding"; protein_id "ENSRNOP00000001475"; protein_version "4"; tag "Ensembl_canonical";
12	ensembl	exon	4913700	4913795	0	+	.	gene_id "ENSRNOG00000001111"; gene_version "9"; transcript_id "ENSRNOT00000103794"; transcript_version "2"; exon_number "11"; gene_name "Brca2"; gene_source "ensembl"; gene_biotype "protein_coding"; transcript_name "Brca2-202"; transcript_source "ensembl"; transcript_biotype "protein_coding"; exon_id "ENSRNOE00000009689"; exon_version "1";
12	ensembl	CDS	4913700	4913795	0	+	2	gene_id "ENSRNOG00000001111"; gene_version "9"; transcript_id "ENSRNOT00000103794"; transcript_version "2"; exon_number "11"; gene_name "Brca2"; gene_source "ensembl"; gene_biotype "protein_coding"; transcript_name "Brca2-202"; transcript_source "ensembl"; transcript_biotype "protein_coding"; protein_id "ENSRNOP00000096899"; protein_version "1";
12	ensembl	exon	4913700	4913795	0	+	.	gene_id "ENSRNOG00000001111"; gene_version "9"; transcript_id "ENSRNOT00000146025"; transcript_version "1"; exon_number "12"; gene_name "Brca2"; gene_source "ensembl"; gene_biotype "protein_coding"; transcript_name "Brca2-204"; transcript_source "ensembl"; transcript_biotype "protein_coding"; exon_id "ENSRNOE00000009689"; exon_version "1";
12	ensembl	CDS	4913700	4913795	0	+	2	gene_id "ENSRNOG00000001111"; gene_version "9"; transcript_id "ENSRNOT00000146025"; transcript_version "1"; exon_number "12"; gene_name "Brca2"; gene_source "ensembl"; gene_biotype "protein_coding"; transcript_name "Brca2-204"; transcript_source "ensembl"; transcript_biotype "protein_coding"; protein_id "ENSRNOP00000107212"; protein_version "1";
12	ENSEMBL114_rn	exon	4913700	4913795	0.0383630166512756	+	.	gene_id "ENSRNOG00000001111"; transcript_id "ENSRNOG00000001111_tx_3"; exon_id "12_4913700_4913795_+"; exonnum "2"; txlen "4684";
12	ENSEMBL114_rn	exon	4913700	4913795	0.0290218798897202	+	.	gene_id "ENSRNOG00000001111"; transcript_id "ENSRNOG00000001111_tx_4"; exon_id "12_4913700_4913795_+"; exonnum "2"; txlen "5264";
12	ensembl	exon	4915934	4916003	0	+	.	gene_id "ENSRNOG00000001111"; gene_version "9"; transcript_id "ENSRNOT00000127843"; transcript_version "1"; exon_number "13"; gene_name "Brca2"; gene_source "ensembl"; gene_biotype "protein_coding"; transcript_name "Brca2-203"; transcript_source "ensembl"; transcript_biotype "protein_coding"; exon_id "ENSRNOE00000009690"; exon_version "1";
12	ensembl	CDS	4915934	4916003	0	+	2	gene_id "ENSRNOG00000001111"; gene_version "9"; transcript_id "ENSRNOT00000127843"; transcript_version "1"; exon_number "13"; gene_name "Brca2"; gene_source "ensembl"; gene_biotype "protein_coding"; transcript_name "Brca2-203"; transcript_source "ensembl"; transcript_biotype "protein_coding"; protein_id "ENSRNOP00000101876"; protein_version "1";
12	ensembl	exon	4915934	4916003	0	+	.	gene_id "ENSRNOG00000001111"; gene_version "9"; transcript_id "ENSRNOT00000001475"; transcript_version "9"; exon_number "13"; gene_name "Brca2"; gene_source "ensembl"; gene_biotype "protein_coding"; transcript_name "Brca2-201"; transcript_source "ensembl"; transcript_biotype "protein_coding"; exon_id "ENSRNOE00000009690"; exon_version "1"; tag "Ensembl_canonical";
12	ensembl	CDS	4915934	4916003	0	+	2	gene_id "ENSRNOG00000001111"; gene_version "9"; transcript_id "ENSRNOT00000001475"; transcript_version "9"; exon_number "13"; gene_name "Brca2"; gene_source "ensembl"; gene_biotype "protein_coding"; transcript_name "Brca2-201"; transcript_source "ensembl"; transcript_biotype "protein_coding"; protein_id "ENSRNOP00000001475"; protein_version "4"; tag "Ensembl_canonical";
12	ensembl	exon	4915934	4916003	0	+	.	gene_id "ENSRNOG00000001111"; gene_version "9"; transcript_id "ENSRNOT00000103794"; transcript_version "2"; exon_number "12"; gene_name "Brca2"; gene_source "ensembl"; gene_biotype "protein_coding"; transcript_name "Brca2-202"; transcript_source "ensembl"; transcript_biotype "protein_coding"; exon_id "ENSRNOE00000009690"; exon_version "1";
12	ensembl	CDS	4915934	4916003	0	+	2	gene_id "ENSRNOG00000001111"; gene_version "9"; transcript_id "ENSRNOT00000103794"; transcript_version "2"; exon_number "12"; gene_name "Brca2"; gene_source "ensembl"; gene_biotype "protein_coding"; transcript_name "Brca2-202"; transcript_source "ensembl"; transcript_biotype "protein_coding"; protein_id "ENSRNOP00000096899"; protein_version "1";
12	ensembl	exon	4915934	4916003	0	+	.	gene_id "ENSRNOG00000001111"; gene_version "9"; transcript_id "ENSRNOT00000146025"; transcript_version "1"; exon_number "13"; gene_name "Brca2"; gene_source "ensembl"; gene_biotype "protein_coding"; transcript_name "Brca2-204"; transcript_source "ensembl"; transcript_biotype "protein_coding"; exon_id "ENSRNOE00000009690"; exon_version "1";
12	ensembl	CDS	4915934	4916003	0	+	2	gene_id "ENSRNOG00000001111"; gene_version "9"; transcript_id "ENSRNOT00000146025"; transcript_version "1"; exon_number "13"; gene_name "Brca2"; gene_source "ensembl"; gene_biotype "protein_coding"; transcript_name "Brca2-204"; transcript_source "ensembl"; transcript_biotype "protein_coding"; protein_id "ENSRNOP00000107212"; protein_version "1";
12	ENSEMBL114_rn	exon	4915934	4916003	0.0383630166512756	+	.	gene_id "ENSRNOG00000001111"; transcript_id "ENSRNOG00000001111_tx_3"; exon_id "12_4915934_4916003_+"; exonnum "3"; txlen "4684";
12	ENSEMBL114_rn	exon	4915934	4916003	0.0290218798897202	+	.	gene_id "ENSRNOG00000001111"; transcript_id "ENSRNOG00000001111_tx_4"; exon_id "12_4915934_4916003_+"; exonnum "3"; txlen "5264";
12	ensembl	exon	4916605	4916933	0	+	.	gene_id "ENSRNOG00000001111"; gene_version "9"; transcript_id "ENSRNOT00000127843"; transcript_version "1"; exon_number "14"; gene_name "Brca2"; gene_source "ensembl"; gene_biotype "protein_coding"; transcript_name "Brca2-203"; transcript_source "ensembl"; transcript_biotype "protein_coding"; exon_id "ENSRNOE00000009692"; exon_version "1";
12	ensembl	CDS	4916605	4916933	0	+	1	gene_id "ENSRNOG00000001111"; gene_version "9"; transcript_id "ENSRNOT00000127843"; transcript_version "1"; exon_number "14"; gene_name "Brca2"; gene_source "ensembl"; gene_biotype "protein_coding"; transcript_name "Brca2-203"; transcript_source "ensembl"; transcript_biotype "protein_coding"; protein_id "ENSRNOP00000101876"; protein_version "1";
12	ensembl	exon	4916605	4916933	0	+	.	gene_id "ENSRNOG00000001111"; gene_version "9"; transcript_id "ENSRNOT00000001475"; transcript_version "9"; exon_number "14"; gene_name "Brca2"; gene_source "ensembl"; gene_biotype "protein_coding"; transcript_name "Brca2-201"; transcript_source "ensembl"; transcript_biotype "protein_coding"; exon_id "ENSRNOE00000009692"; exon_version "1"; tag "Ensembl_canonical";
12	ensembl	CDS	4916605	4916933	0	+	1	gene_id "ENSRNOG00000001111"; gene_version "9"; transcript_id "ENSRNOT00000001475"; transcript_version "9"; exon_number "14"; gene_name "Brca2"; gene_source "ensembl"; gene_biotype "protein_coding"; transcript_name "Brca2-201"; transcript_source "ensembl"; transcript_biotype "protein_coding"; protein_id "ENSRNOP00000001475"; protein_version "4"; tag "Ensembl_canonical";
12	ensembl	exon	4916605	4916933	0	+	.	gene_id "ENSRNOG00000001111"; gene_version "9"; transcript_id "ENSRNOT00000103794"; transcript_version "2"; exon_number "13"; gene_name "Brca2"; gene_source "ensembl"; gene_biotype "protein_coding"; transcript_name "Brca2-202"; transcript_source "ensembl"; transcript_biotype "protein_coding"; exon_id "ENSRNOE00000009692"; exon_version "1";
12	ensembl	CDS	4916605	4916933	0	+	1	gene_id "ENSRNOG00000001111"; gene_version "9"; transcript_id "ENSRNOT00000103794"; transcript_version "2"; exon_number "13"; gene_name "Brca2"; gene_source "ensembl"; gene_biotype "protein_coding"; transcript_name "Brca2-202"; transcript_source "ensembl"; transcript_biotype "protein_coding"; protein_id "ENSRNOP00000096899"; protein_version "1";
12	ensembl	exon	4916605	4916933	0	+	.	gene_id "ENSRNOG00000001111"; gene_version "9"; transcript_id "ENSRNOT00000146025"; transcript_version "1"; exon_number "14"; gene_name "Brca2"; gene_source "ensembl"; gene_biotype "protein_coding"; transcript_name "Brca2-204"; transcript_source "ensembl"; transcript_biotype "protein_coding"; exon_id "ENSRNOE00000009692"; exon_version "1";
12	ensembl	CDS	4916605	4916933	0	+	1	gene_id "ENSRNOG00000001111"; gene_version "9"; transcript_id "ENSRNOT00000146025"; transcript_version "1"; exon_number "14"; gene_name "Brca2"; gene_source "ensembl"; gene_biotype "protein_coding"; transcript_name "Brca2-204"; transcript_source "ensembl"; transcript_biotype "protein_coding"; protein_id "ENSRNOP00000107212"; protein_version "1";
12	ENSEMBL114_rn	exon	4916605	4916933	0.0383630166512756	+	.	gene_id "ENSRNOG00000001111"; transcript_id "ENSRNOG00000001111_tx_3"; exon_id "12_4916605_4916933_+"; exonnum "4"; txlen "4684";
12	ENSEMBL114_rn	exon	4916605	4916933	0.0290218798897202	+	.	gene_id "ENSRNOG00000001111"; transcript_id "ENSRNOG00000001111_tx_4"; exon_id "12_4916605_4916933_+"; exonnum "4"; txlen "5264";
12	sraer114_mid	exon	4917065	4918083	0.0290218798897202	+	.	gene_id "ENSRNOG00000001111"; transcript_id "ENSRNOG00000001111_tx_4"; exon_id "12_4917065_4918083_+"; exonnum "5"; txlen "5264";
12	ensembl	exon	4918781	4918962	0	+	.	gene_id "ENSRNOG00000001111"; gene_version "9"; transcript_id "ENSRNOT00000127843"; transcript_version "1"; exon_number "15"; gene_name "Brca2"; gene_source "ensembl"; gene_biotype "protein_coding"; transcript_name "Brca2-203"; transcript_source "ensembl"; transcript_biotype "protein_coding"; exon_id "ENSRNOE00000009693"; exon_version "1";
12	ensembl	CDS	4918781	4918962	0	+	2	gene_id "ENSRNOG00000001111"; gene_version "9"; transcript_id "ENSRNOT00000127843"; transcript_version "1"; exon_number "15"; gene_name "Brca2"; gene_source "ensembl"; gene_biotype "protein_coding"; transcript_name "Brca2-203"; transcript_source "ensembl"; transcript_biotype "protein_coding"; protein_id "ENSRNOP00000101876"; protein_version "1";
12	ensembl	exon	4918781	4918962	0	+	.	gene_id "ENSRNOG00000001111"; gene_version "9"; transcript_id "ENSRNOT00000001475"; transcript_version "9"; exon_number "15"; gene_name "Brca2"; gene_source "ensembl"; gene_biotype "protein_coding"; transcript_name "Brca2-201"; transcript_source "ensembl"; transcript_biotype "protein_coding"; exon_id "ENSRNOE00000009693"; exon_version "1"; tag "Ensembl_canonical";
12	ensembl	CDS	4918781	4918962	0	+	2	gene_id "ENSRNOG00000001111"; gene_version "9"; transcript_id "ENSRNOT00000001475"; transcript_version "9"; exon_number "15"; gene_name "Brca2"; gene_source "ensembl"; gene_biotype "protein_coding"; transcript_name "Brca2-201"; transcript_source "ensembl"; transcript_biotype "protein_coding"; protein_id "ENSRNOP00000001475"; protein_version "4"; tag "Ensembl_canonical";
12	ensembl	exon	4918781	4918962	0	+	.	gene_id "ENSRNOG00000001111"; gene_version "9"; transcript_id "ENSRNOT00000103794"; transcript_version "2"; exon_number "14"; gene_name "Brca2"; gene_source "ensembl"; gene_biotype "protein_coding"; transcript_name "Brca2-202"; transcript_source "ensembl"; transcript_biotype "protein_coding"; exon_id "ENSRNOE00000009693"; exon_version "1";
12	ensembl	CDS	4918781	4918962	0	+	2	gene_id "ENSRNOG00000001111"; gene_version "9"; transcript_id "ENSRNOT00000103794"; transcript_version "2"; exon_number "14"; gene_name "Brca2"; gene_source "ensembl"; gene_biotype "protein_coding"; transcript_name "Brca2-202"; transcript_source "ensembl"; transcript_biotype "protein_coding"; protein_id "ENSRNOP00000096899"; protein_version "1";
12	ensembl	exon	4918781	4918962	0	+	.	gene_id "ENSRNOG00000001111"; gene_version "9"; transcript_id "ENSRNOT00000146025"; transcript_version "1"; exon_number "15"; gene_name "Brca2"; gene_source "ensembl"; gene_biotype "protein_coding"; transcript_name "Brca2-204"; transcript_source "ensembl"; transcript_biotype "protein_coding"; exon_id "ENSRNOE00000009693"; exon_version "1";
12	ensembl	CDS	4918781	4918962	0	+	2	gene_id "ENSRNOG00000001111"; gene_version "9"; transcript_id "ENSRNOT00000146025"; transcript_version "1"; exon_number "15"; gene_name "Brca2"; gene_source "ensembl"; gene_biotype "protein_coding"; transcript_name "Brca2-204"; transcript_source "ensembl"; transcript_biotype "protein_coding"; protein_id "ENSRNOP00000107212"; protein_version "1";
12	ENSEMBL114_rn	exon	4918781	4918962	0.0383630166512756	+	.	gene_id "ENSRNOG00000001111"; transcript_id "ENSRNOG00000001111_tx_3"; exon_id "12_4918781_4918962_+"; exonnum "5"; txlen "4684";
12	ENSEMBL114_rn	exon	4918781	4918962	0.0290218798897202	+	.	gene_id "ENSRNOG00000001111"; transcript_id "ENSRNOG00000001111_tx_4"; exon_id "12_4918781_4918962_+"; exonnum "6"; txlen "5264";
12	ensembl	exon	4920296	4920483	0	+	.	gene_id "ENSRNOG00000001111"; gene_version "9"; transcript_id "ENSRNOT00000127843"; transcript_version "1"; exon_number "16"; gene_name "Brca2"; gene_source "ensembl"; gene_biotype "protein_coding"; transcript_name "Brca2-203"; transcript_source "ensembl"; transcript_biotype "protein_coding"; exon_id "ENSRNOE00000009694"; exon_version "1";
12	ensembl	CDS	4920296	4920483	0	+	0	gene_id "ENSRNOG00000001111"; gene_version "9"; transcript_id "ENSRNOT00000127843"; transcript_version "1"; exon_number "16"; gene_name "Brca2"; gene_source "ensembl"; gene_biotype "protein_coding"; transcript_name "Brca2-203"; transcript_source "ensembl"; transcript_biotype "protein_coding"; protein_id "ENSRNOP00000101876"; protein_version "1";
12	ensembl	exon	4920296	4920483	0	+	.	gene_id "ENSRNOG00000001111"; gene_version "9"; transcript_id "ENSRNOT00000001475"; transcript_version "9"; exon_number "16"; gene_name "Brca2"; gene_source "ensembl"; gene_biotype "protein_coding"; transcript_name "Brca2-201"; transcript_source "ensembl"; transcript_biotype "protein_coding"; exon_id "ENSRNOE00000009694"; exon_version "1"; tag "Ensembl_canonical";
12	ensembl	CDS	4920296	4920483	0	+	0	gene_id "ENSRNOG00000001111"; gene_version "9"; transcript_id "ENSRNOT00000001475"; transcript_version "9"; exon_number "16"; gene_name "Brca2"; gene_source "ensembl"; gene_biotype "protein_coding"; transcript_name "Brca2-201"; transcript_source "ensembl"; transcript_biotype "protein_coding"; protein_id "ENSRNOP00000001475"; protein_version "4"; tag "Ensembl_canonical";
12	ensembl	exon	4920296	4920483	0	+	.	gene_id "ENSRNOG00000001111"; gene_version "9"; transcript_id "ENSRNOT00000103794"; transcript_version "2"; exon_number "15"; gene_name "Brca2"; gene_source "ensembl"; gene_biotype "protein_coding"; transcript_name "Brca2-202"; transcript_source "ensembl"; transcript_biotype "protein_coding"; exon_id "ENSRNOE00000009694"; exon_version "1";
12	ensembl	CDS	4920296	4920483	0	+	0	gene_id "ENSRNOG00000001111"; gene_version "9"; transcript_id "ENSRNOT00000103794"; transcript_version "2"; exon_number "15"; gene_name "Brca2"; gene_source "ensembl"; gene_biotype "protein_coding"; transcript_name "Brca2-202"; transcript_source "ensembl"; transcript_biotype "protein_coding"; protein_id "ENSRNOP00000096899"; protein_version "1";
12	ensembl	exon	4920296	4920483	0	+	.	gene_id "ENSRNOG00000001111"; gene_version "9"; transcript_id "ENSRNOT00000146025"; transcript_version "1"; exon_number "16"; gene_name "Brca2"; gene_source "ensembl"; gene_biotype "protein_coding"; transcript_name "Brca2-204"; transcript_source "ensembl"; transcript_biotype "protein_coding"; exon_id "ENSRNOE00000009694"; exon_version "1";
12	ensembl	CDS	4920296	4920483	0	+	0	gene_id "ENSRNOG00000001111"; gene_version "9"; transcript_id "ENSRNOT00000146025"; transcript_version "1"; exon_number "16"; gene_name "Brca2"; gene_source "ensembl"; gene_biotype "protein_coding"; transcript_name "Brca2-204"; transcript_source "ensembl"; transcript_biotype "protein_coding"; protein_id "ENSRNOP00000107212"; protein_version "1";
12	ENSEMBL114_rn	exon	4920296	4920483	0.0383630166512756	+	.	gene_id "ENSRNOG00000001111"; transcript_id "ENSRNOG00000001111_tx_3"; exon_id "12_4920296_4920483_+"; exonnum "6"; txlen "4684";
12	ENSEMBL114_rn	exon	4920296	4920483	0.0290218798897202	+	.	gene_id "ENSRNOG00000001111"; transcript_id "ENSRNOG00000001111_tx_4"; exon_id "12_4920296_4920483_+"; exonnum "7"; txlen "5264";
12	ensembl	exon	4921013	4921183	0	+	.	gene_id "ENSRNOG00000001111"; gene_version "9"; transcript_id "ENSRNOT00000127843"; transcript_version "1"; exon_number "17"; gene_name "Brca2"; gene_source "ensembl"; gene_biotype "protein_coding"; transcript_name "Brca2-203"; transcript_source "ensembl"; transcript_biotype "protein_coding"; exon_id "ENSRNOE00000009697"; exon_version "3";
12	ensembl	CDS	4921013	4921183	0	+	1	gene_id "ENSRNOG00000001111"; gene_version "9"; transcript_id "ENSRNOT00000127843"; transcript_version "1"; exon_number "17"; gene_name "Brca2"; gene_source "ensembl"; gene_biotype "protein_coding"; transcript_name "Brca2-203"; transcript_source "ensembl"; transcript_biotype "protein_coding"; protein_id "ENSRNOP00000101876"; protein_version "1";
12	ensembl	exon	4921013	4921183	0	+	.	gene_id "ENSRNOG00000001111"; gene_version "9"; transcript_id "ENSRNOT00000001475"; transcript_version "9"; exon_number "17"; gene_name "Brca2"; gene_source "ensembl"; gene_biotype "protein_coding"; transcript_name "Brca2-201"; transcript_source "ensembl"; transcript_biotype "protein_coding"; exon_id "ENSRNOE00000009697"; exon_version "3"; tag "Ensembl_canonical";
12	ensembl	CDS	4921013	4921183	0	+	1	gene_id "ENSRNOG00000001111"; gene_version "9"; transcript_id "ENSRNOT00000001475"; transcript_version "9"; exon_number "17"; gene_name "Brca2"; gene_source "ensembl"; gene_biotype "protein_coding"; transcript_name "Brca2-201"; transcript_source "ensembl"; transcript_biotype "protein_coding"; protein_id "ENSRNOP00000001475"; protein_version "4"; tag "Ensembl_canonical";
12	ensembl	exon	4921013	4921183	0	+	.	gene_id "ENSRNOG00000001111"; gene_version "9"; transcript_id "ENSRNOT00000103794"; transcript_version "2"; exon_number "16"; gene_name "Brca2"; gene_source "ensembl"; gene_biotype "protein_coding"; transcript_name "Brca2-202"; transcript_source "ensembl"; transcript_biotype "protein_coding"; exon_id "ENSRNOE00000009697"; exon_version "3";
12	ensembl	CDS	4921013	4921183	0	+	1	gene_id "ENSRNOG00000001111"; gene_version "9"; transcript_id "ENSRNOT00000103794"; transcript_version "2"; exon_number "16"; gene_name "Brca2"; gene_source "ensembl"; gene_biotype "protein_coding"; transcript_name "Brca2-202"; transcript_source "ensembl"; transcript_biotype "protein_coding"; protein_id "ENSRNOP00000096899"; protein_version "1";
12	ensembl	exon	4921013	4921183	0	+	.	gene_id "ENSRNOG00000001111"; gene_version "9"; transcript_id "ENSRNOT00000146025"; transcript_version "1"; exon_number "17"; gene_name "Brca2"; gene_source "ensembl"; gene_biotype "protein_coding"; transcript_name "Brca2-204"; transcript_source "ensembl"; transcript_biotype "protein_coding"; exon_id "ENSRNOE00000009697"; exon_version "3";
12	ensembl	CDS	4921013	4921183	0	+	1	gene_id "ENSRNOG00000001111"; gene_version "9"; transcript_id "ENSRNOT00000146025"; transcript_version "1"; exon_number "17"; gene_name "Brca2"; gene_source "ensembl"; gene_biotype "protein_coding"; transcript_name "Brca2-204"; transcript_source "ensembl"; transcript_biotype "protein_coding"; protein_id "ENSRNOP00000107212"; protein_version "1";
12	ENSEMBL114_rn	exon	4921013	4921183	0.0383630166512756	+	.	gene_id "ENSRNOG00000001111"; transcript_id "ENSRNOG00000001111_tx_3"; exon_id "12_4921013_4921183_+"; exonnum "7"; txlen "4684";
12	ENSEMBL114_rn	exon	4921013	4921183	0.0290218798897202	+	.	gene_id "ENSRNOG00000001111"; transcript_id "ENSRNOG00000001111_tx_4"; exon_id "12_4921013_4921183_+"; exonnum "8"; txlen "5264";
12	ensembl	exon	4922432	4922786	0	+	.	gene_id "ENSRNOG00000001111"; gene_version "9"; transcript_id "ENSRNOT00000127843"; transcript_version "1"; exon_number "18"; gene_name "Brca2"; gene_source "ensembl"; gene_biotype "protein_coding"; transcript_name "Brca2-203"; transcript_source "ensembl"; transcript_biotype "protein_coding"; exon_id "ENSRNOE00000009699"; exon_version "1";
12	ensembl	CDS	4922432	4922786	0	+	1	gene_id "ENSRNOG00000001111"; gene_version "9"; transcript_id "ENSRNOT00000127843"; transcript_version "1"; exon_number "18"; gene_name "Brca2"; gene_source "ensembl"; gene_biotype "protein_coding"; transcript_name "Brca2-203"; transcript_source "ensembl"; transcript_biotype "protein_coding"; protein_id "ENSRNOP00000101876"; protein_version "1";
12	ensembl	exon	4922432	4922786	0	+	.	gene_id "ENSRNOG00000001111"; gene_version "9"; transcript_id "ENSRNOT00000001475"; transcript_version "9"; exon_number "18"; gene_name "Brca2"; gene_source "ensembl"; gene_biotype "protein_coding"; transcript_name "Brca2-201"; transcript_source "ensembl"; transcript_biotype "protein_coding"; exon_id "ENSRNOE00000009699"; exon_version "1"; tag "Ensembl_canonical";
12	ensembl	CDS	4922432	4922786	0	+	1	gene_id "ENSRNOG00000001111"; gene_version "9"; transcript_id "ENSRNOT00000001475"; transcript_version "9"; exon_number "18"; gene_name "Brca2"; gene_source "ensembl"; gene_biotype "protein_coding"; transcript_name "Brca2-201"; transcript_source "ensembl"; transcript_biotype "protein_coding"; protein_id "ENSRNOP00000001475"; protein_version "4"; tag "Ensembl_canonical";
12	ensembl	exon	4922432	4922786	0	+	.	gene_id "ENSRNOG00000001111"; gene_version "9"; transcript_id "ENSRNOT00000103794"; transcript_version "2"; exon_number "17"; gene_name "Brca2"; gene_source "ensembl"; gene_biotype "protein_coding"; transcript_name "Brca2-202"; transcript_source "ensembl"; transcript_biotype "protein_coding"; exon_id "ENSRNOE00000009699"; exon_version "1";
12	ensembl	CDS	4922432	4922786	0	+	1	gene_id "ENSRNOG00000001111"; gene_version "9"; transcript_id "ENSRNOT00000103794"; transcript_version "2"; exon_number "17"; gene_name "Brca2"; gene_source "ensembl"; gene_biotype "protein_coding"; transcript_name "Brca2-202"; transcript_source "ensembl"; transcript_biotype "protein_coding"; protein_id "ENSRNOP00000096899"; protein_version "1";
12	ensembl	exon	4922432	4922786	0	+	.	gene_id "ENSRNOG00000001111"; gene_version "9"; transcript_id "ENSRNOT00000146025"; transcript_version "1"; exon_number "18"; gene_name "Brca2"; gene_source "ensembl"; gene_biotype "protein_coding"; transcript_name "Brca2-204"; transcript_source "ensembl"; transcript_biotype "protein_coding"; exon_id "ENSRNOE00000009699"; exon_version "1";
12	ensembl	CDS	4922432	4922786	0	+	1	gene_id "ENSRNOG00000001111"; gene_version "9"; transcript_id "ENSRNOT00000146025"; transcript_version "1"; exon_number "18"; gene_name "Brca2"; gene_source "ensembl"; gene_biotype "protein_coding"; transcript_name "Brca2-204"; transcript_source "ensembl"; transcript_biotype "protein_coding"; protein_id "ENSRNOP00000107212"; protein_version "1";
12	ENSEMBL114_rn	exon	4922432	4922786	0.0383630166512756	+	.	gene_id "ENSRNOG00000001111"; transcript_id "ENSRNOG00000001111_tx_3"; exon_id "12_4922432_4922786_+"; exonnum "8"; txlen "4684";
12	ENSEMBL114_rn	exon	4922432	4922786	0.0290218798897202	+	.	gene_id "ENSRNOG00000001111"; transcript_id "ENSRNOG00000001111_tx_4"; exon_id "12_4922432_4922786_+"; exonnum "9"; txlen "5264";
12	ensembl	exon	4923874	4924029	0	+	.	gene_id "ENSRNOG00000001111"; gene_version "9"; transcript_id "ENSRNOT00000127843"; transcript_version "1"; exon_number "19"; gene_name "Brca2"; gene_source "ensembl"; gene_biotype "protein_coding"; transcript_name "Brca2-203"; transcript_source "ensembl"; transcript_biotype "protein_coding"; exon_id "ENSRNOE00000009701"; exon_version "1";
12	ensembl	CDS	4923874	4924029	0	+	0	gene_id "ENSRNOG00000001111"; gene_version "9"; transcript_id "ENSRNOT00000127843"; transcript_version "1"; exon_number "19"; gene_name "Brca2"; gene_source "ensembl"; gene_biotype "protein_coding"; transcript_name "Brca2-203"; transcript_source "ensembl"; transcript_biotype "protein_coding"; protein_id "ENSRNOP00000101876"; protein_version "1";
12	ensembl	exon	4923874	4924029	0	+	.	gene_id "ENSRNOG00000001111"; gene_version "9"; transcript_id "ENSRNOT00000001475"; transcript_version "9"; exon_number "19"; gene_name "Brca2"; gene_source "ensembl"; gene_biotype "protein_coding"; transcript_name "Brca2-201"; transcript_source "ensembl"; transcript_biotype "protein_coding"; exon_id "ENSRNOE00000009701"; exon_version "1"; tag "Ensembl_canonical";
12	ensembl	CDS	4923874	4924029	0	+	0	gene_id "ENSRNOG00000001111"; gene_version "9"; transcript_id "ENSRNOT00000001475"; transcript_version "9"; exon_number "19"; gene_name "Brca2"; gene_source "ensembl"; gene_biotype "protein_coding"; transcript_name "Brca2-201"; transcript_source "ensembl"; transcript_biotype "protein_coding"; protein_id "ENSRNOP00000001475"; protein_version "4"; tag "Ensembl_canonical";
12	ensembl	exon	4923874	4924029	0	+	.	gene_id "ENSRNOG00000001111"; gene_version "9"; transcript_id "ENSRNOT00000103794"; transcript_version "2"; exon_number "18"; gene_name "Brca2"; gene_source "ensembl"; gene_biotype "protein_coding"; transcript_name "Brca2-202"; transcript_source "ensembl"; transcript_biotype "protein_coding"; exon_id "ENSRNOE00000009701"; exon_version "1";
12	ensembl	CDS	4923874	4924029	0	+	0	gene_id "ENSRNOG00000001111"; gene_version "9"; transcript_id "ENSRNOT00000103794"; transcript_version "2"; exon_number "18"; gene_name "Brca2"; gene_source "ensembl"; gene_biotype "protein_coding"; transcript_name "Brca2-202"; transcript_source "ensembl"; transcript_biotype "protein_coding"; protein_id "ENSRNOP00000096899"; protein_version "1";
12	ensembl	exon	4923874	4924029	0	+	.	gene_id "ENSRNOG00000001111"; gene_version "9"; transcript_id "ENSRNOT00000146025"; transcript_version "1"; exon_number "19"; gene_name "Brca2"; gene_source "ensembl"; gene_biotype "protein_coding"; transcript_name "Brca2-204"; transcript_source "ensembl"; transcript_biotype "protein_coding"; exon_id "ENSRNOE00000009701"; exon_version "1";
12	ensembl	CDS	4923874	4924029	0	+	0	gene_id "ENSRNOG00000001111"; gene_version "9"; transcript_id "ENSRNOT00000146025"; transcript_version "1"; exon_number "19"; gene_name "Brca2"; gene_source "ensembl"; gene_biotype "protein_coding"; transcript_name "Brca2-204"; transcript_source "ensembl"; transcript_biotype "protein_coding"; protein_id "ENSRNOP00000107212"; protein_version "1";
12	ENSEMBL114_rn	exon	4923874	4924029	0.0383630166512756	+	.	gene_id "ENSRNOG00000001111"; transcript_id "ENSRNOG00000001111_tx_3"; exon_id "12_4923874_4924029_+"; exonnum "9"; txlen "4684";
12	ENSEMBL114_rn	exon	4923874	4924029	0.0290218798897202	+	.	gene_id "ENSRNOG00000001111"; transcript_id "ENSRNOG00000001111_tx_4"; exon_id "12_4923874_4924029_+"; exonnum "10"; txlen "5264";
12	ensembl	exon	4924105	4924249	0	+	.	gene_id "ENSRNOG00000001111"; gene_version "9"; transcript_id "ENSRNOT00000127843"; transcript_version "1"; exon_number "20"; gene_name "Brca2"; gene_source "ensembl"; gene_biotype "protein_coding"; transcript_name "Brca2-203"; transcript_source "ensembl"; transcript_biotype "protein_coding"; exon_id "ENSRNOE00000009703"; exon_version "1";
12	ensembl	CDS	4924105	4924249	0	+	0	gene_id "ENSRNOG00000001111"; gene_version "9"; transcript_id "ENSRNOT00000127843"; transcript_version "1"; exon_number "20"; gene_name "Brca2"; gene_source "ensembl"; gene_biotype "protein_coding"; transcript_name "Brca2-203"; transcript_source "ensembl"; transcript_biotype "protein_coding"; protein_id "ENSRNOP00000101876"; protein_version "1";
12	ensembl	exon	4924105	4924249	0	+	.	gene_id "ENSRNOG00000001111"; gene_version "9"; transcript_id "ENSRNOT00000001475"; transcript_version "9"; exon_number "20"; gene_name "Brca2"; gene_source "ensembl"; gene_biotype "protein_coding"; transcript_name "Brca2-201"; transcript_source "ensembl"; transcript_biotype "protein_coding"; exon_id "ENSRNOE00000009703"; exon_version "1"; tag "Ensembl_canonical";
12	ensembl	CDS	4924105	4924249	0	+	0	gene_id "ENSRNOG00000001111"; gene_version "9"; transcript_id "ENSRNOT00000001475"; transcript_version "9"; exon_number "20"; gene_name "Brca2"; gene_source "ensembl"; gene_biotype "protein_coding"; transcript_name "Brca2-201"; transcript_source "ensembl"; transcript_biotype "protein_coding"; protein_id "ENSRNOP00000001475"; protein_version "4"; tag "Ensembl_canonical";
12	ensembl	exon	4924105	4924249	0	+	.	gene_id "ENSRNOG00000001111"; gene_version "9"; transcript_id "ENSRNOT00000103794"; transcript_version "2"; exon_number "19"; gene_name "Brca2"; gene_source "ensembl"; gene_biotype "protein_coding"; transcript_name "Brca2-202"; transcript_source "ensembl"; transcript_biotype "protein_coding"; exon_id "ENSRNOE00000009703"; exon_version "1";
12	ensembl	CDS	4924105	4924249	0	+	0	gene_id "ENSRNOG00000001111"; gene_version "9"; transcript_id "ENSRNOT00000103794"; transcript_version "2"; exon_number "19"; gene_name "Brca2"; gene_source "ensembl"; gene_biotype "protein_coding"; transcript_name "Brca2-202"; transcript_source "ensembl"; transcript_biotype "protein_coding"; protein_id "ENSRNOP00000096899"; protein_version "1";
12	ensembl	exon	4924105	4924249	0	+	.	gene_id "ENSRNOG00000001111"; gene_version "9"; transcript_id "ENSRNOT00000146025"; transcript_version "1"; exon_number "20"; gene_name "Brca2"; gene_source "ensembl"; gene_biotype "protein_coding"; transcript_name "Brca2-204"; transcript_source "ensembl"; transcript_biotype "protein_coding"; exon_id "ENSRNOE00000009703"; exon_version "1";
12	ensembl	CDS	4924105	4924249	0	+	0	gene_id "ENSRNOG00000001111"; gene_version "9"; transcript_id "ENSRNOT00000146025"; transcript_version "1"; exon_number "20"; gene_name "Brca2"; gene_source "ensembl"; gene_biotype "protein_coding"; transcript_name "Brca2-204"; transcript_source "ensembl"; transcript_biotype "protein_coding"; protein_id "ENSRNOP00000107212"; protein_version "1";
12	ENSEMBL114_rn	exon	4924105	4924249	0.0383630166512756	+	.	gene_id "ENSRNOG00000001111"; transcript_id "ENSRNOG00000001111_tx_3"; exon_id "12_4924105_4924249_+"; exonnum "10"; txlen "4684";
12	ENSEMBL114_rn	exon	4924105	4924249	0.0290218798897202	+	.	gene_id "ENSRNOG00000001111"; transcript_id "ENSRNOG00000001111_tx_4"; exon_id "12_4924105_4924249_+"; exonnum "11"; txlen "5264";
12	ensembl	exon	4925310	4925431	0	+	.	gene_id "ENSRNOG00000001111"; gene_version "9"; transcript_id "ENSRNOT00000127843"; transcript_version "1"; exon_number "21"; gene_name "Brca2"; gene_source "ensembl"; gene_biotype "protein_coding"; transcript_name "Brca2-203"; transcript_source "ensembl"; transcript_biotype "protein_coding"; exon_id "ENSRNOE00000009704"; exon_version "1";
12	ensembl	CDS	4925310	4925431	0	+	2	gene_id "ENSRNOG00000001111"; gene_version "9"; transcript_id "ENSRNOT00000127843"; transcript_version "1"; exon_number "21"; gene_name "Brca2"; gene_source "ensembl"; gene_biotype "protein_coding"; transcript_name "Brca2-203"; transcript_source "ensembl"; transcript_biotype "protein_coding"; protein_id "ENSRNOP00000101876"; protein_version "1";
12	ensembl	exon	4925310	4925431	0	+	.	gene_id "ENSRNOG00000001111"; gene_version "9"; transcript_id "ENSRNOT00000001475"; transcript_version "9"; exon_number "21"; gene_name "Brca2"; gene_source "ensembl"; gene_biotype "protein_coding"; transcript_name "Brca2-201"; transcript_source "ensembl"; transcript_biotype "protein_coding"; exon_id "ENSRNOE00000009704"; exon_version "1"; tag "Ensembl_canonical";
12	ensembl	CDS	4925310	4925431	0	+	2	gene_id "ENSRNOG00000001111"; gene_version "9"; transcript_id "ENSRNOT00000001475"; transcript_version "9"; exon_number "21"; gene_name "Brca2"; gene_source "ensembl"; gene_biotype "protein_coding"; transcript_name "Brca2-201"; transcript_source "ensembl"; transcript_biotype "protein_coding"; protein_id "ENSRNOP00000001475"; protein_version "4"; tag "Ensembl_canonical";
12	ensembl	exon	4925310	4925431	0	+	.	gene_id "ENSRNOG00000001111"; gene_version "9"; transcript_id "ENSRNOT00000103794"; transcript_version "2"; exon_number "20"; gene_name "Brca2"; gene_source "ensembl"; gene_biotype "protein_coding"; transcript_name "Brca2-202"; transcript_source "ensembl"; transcript_biotype "protein_coding"; exon_id "ENSRNOE00000009704"; exon_version "1";
12	ensembl	CDS	4925310	4925431	0	+	2	gene_id "ENSRNOG00000001111"; gene_version "9"; transcript_id "ENSRNOT00000103794"; transcript_version "2"; exon_number "20"; gene_name "Brca2"; gene_source "ensembl"; gene_biotype "protein_coding"; transcript_name "Brca2-202"; transcript_source "ensembl"; transcript_biotype "protein_coding"; protein_id "ENSRNOP00000096899"; protein_version "1";
12	ensembl	exon	4925310	4925431	0	+	.	gene_id "ENSRNOG00000001111"; gene_version "9"; transcript_id "ENSRNOT00000146025"; transcript_version "1"; exon_number "21"; gene_name "Brca2"; gene_source "ensembl"; gene_biotype "protein_coding"; transcript_name "Brca2-204"; transcript_source "ensembl"; transcript_biotype "protein_coding"; exon_id "ENSRNOE00000009704"; exon_version "1";
12	ensembl	CDS	4925310	4925431	0	+	2	gene_id "ENSRNOG00000001111"; gene_version "9"; transcript_id "ENSRNOT00000146025"; transcript_version "1"; exon_number "21"; gene_name "Brca2"; gene_source "ensembl"; gene_biotype "protein_coding"; transcript_name "Brca2-204"; transcript_source "ensembl"; transcript_biotype "protein_coding"; protein_id "ENSRNOP00000107212"; protein_version "1";
12	ENSEMBL114_rn	exon	4925310	4925431	0.0383630166512756	+	.	gene_id "ENSRNOG00000001111"; transcript_id "ENSRNOG00000001111_tx_3"; exon_id "12_4925310_4925431_+"; exonnum "11"; txlen "4684";
12	ENSEMBL114_rn	exon	4925310	4925431	0.0290218798897202	+	.	gene_id "ENSRNOG00000001111"; transcript_id "ENSRNOG00000001111_tx_4"; exon_id "12_4925310_4925431_+"; exonnum "12"; txlen "5264";
12	ensembl	exon	4927052	4927244	0	+	.	gene_id "ENSRNOG00000001111"; gene_version "9"; transcript_id "ENSRNOT00000127843"; transcript_version "1"; exon_number "22"; gene_name "Brca2"; gene_source "ensembl"; gene_biotype "protein_coding"; transcript_name "Brca2-203"; transcript_source "ensembl"; transcript_biotype "protein_coding"; exon_id "ENSRNOE00000009706"; exon_version "1";
12	ensembl	CDS	4927052	4927244	0	+	0	gene_id "ENSRNOG00000001111"; gene_version "9"; transcript_id "ENSRNOT00000127843"; transcript_version "1"; exon_number "22"; gene_name "Brca2"; gene_source "ensembl"; gene_biotype "protein_coding"; transcript_name "Brca2-203"; transcript_source "ensembl"; transcript_biotype "protein_coding"; protein_id "ENSRNOP00000101876"; protein_version "1";
12	ensembl	exon	4927052	4927244	0	+	.	gene_id "ENSRNOG00000001111"; gene_version "9"; transcript_id "ENSRNOT00000001475"; transcript_version "9"; exon_number "22"; gene_name "Brca2"; gene_source "ensembl"; gene_biotype "protein_coding"; transcript_name "Brca2-201"; transcript_source "ensembl"; transcript_biotype "protein_coding"; exon_id "ENSRNOE00000009706"; exon_version "1"; tag "Ensembl_canonical";
12	ensembl	CDS	4927052	4927244	0	+	0	gene_id "ENSRNOG00000001111"; gene_version "9"; transcript_id "ENSRNOT00000001475"; transcript_version "9"; exon_number "22"; gene_name "Brca2"; gene_source "ensembl"; gene_biotype "protein_coding"; transcript_name "Brca2-201"; transcript_source "ensembl"; transcript_biotype "protein_coding"; protein_id "ENSRNOP00000001475"; protein_version "4"; tag "Ensembl_canonical";
12	ensembl	exon	4927052	4927244	0	+	.	gene_id "ENSRNOG00000001111"; gene_version "9"; transcript_id "ENSRNOT00000103794"; transcript_version "2"; exon_number "21"; gene_name "Brca2"; gene_source "ensembl"; gene_biotype "protein_coding"; transcript_name "Brca2-202"; transcript_source "ensembl"; transcript_biotype "protein_coding"; exon_id "ENSRNOE00000009706"; exon_version "1";
12	ensembl	CDS	4927052	4927244	0	+	0	gene_id "ENSRNOG00000001111"; gene_version "9"; transcript_id "ENSRNOT00000103794"; transcript_version "2"; exon_number "21"; gene_name "Brca2"; gene_source "ensembl"; gene_biotype "protein_coding"; transcript_name "Brca2-202"; transcript_source "ensembl"; transcript_biotype "protein_coding"; protein_id "ENSRNOP00000096899"; protein_version "1";
12	ensembl	exon	4927052	4927244	0	+	.	gene_id "ENSRNOG00000001111"; gene_version "9"; transcript_id "ENSRNOT00000146025"; transcript_version "1"; exon_number "22"; gene_name "Brca2"; gene_source "ensembl"; gene_biotype "protein_coding"; transcript_name "Brca2-204"; transcript_source "ensembl"; transcript_biotype "protein_coding"; exon_id "ENSRNOE00000009706"; exon_version "1";
12	ensembl	CDS	4927052	4927244	0	+	0	gene_id "ENSRNOG00000001111"; gene_version "9"; transcript_id "ENSRNOT00000146025"; transcript_version "1"; exon_number "22"; gene_name "Brca2"; gene_source "ensembl"; gene_biotype "protein_coding"; transcript_name "Brca2-204"; transcript_source "ensembl"; transcript_biotype "protein_coding"; protein_id "ENSRNOP00000107212"; protein_version "1";
12	ENSEMBL114_rn	exon	4927052	4927244	0.0383630166512756	+	.	gene_id "ENSRNOG00000001111"; transcript_id "ENSRNOG00000001111_tx_3"; exon_id "12_4927052_4927244_+"; exonnum "12"; txlen "4684";
12	ENSEMBL114_rn	exon	4927052	4927244	0.0290218798897202	+	.	gene_id "ENSRNOG00000001111"; transcript_id "ENSRNOG00000001111_tx_4"; exon_id "12_4927052_4927244_+"; exonnum "13"; txlen "5264";
12	ensembl	exon	4927471	4927634	0	+	.	gene_id "ENSRNOG00000001111"; gene_version "9"; transcript_id "ENSRNOT00000127843"; transcript_version "1"; exon_number "23"; gene_name "Brca2"; gene_source "ensembl"; gene_biotype "protein_coding"; transcript_name "Brca2-203"; transcript_source "ensembl"; transcript_biotype "protein_coding"; exon_id "ENSRNOE00000009708"; exon_version "1";
12	ensembl	CDS	4927471	4927634	0	+	2	gene_id "ENSRNOG00000001111"; gene_version "9"; transcript_id "ENSRNOT00000127843"; transcript_version "1"; exon_number "23"; gene_name "Brca2"; gene_source "ensembl"; gene_biotype "protein_coding"; transcript_name "Brca2-203"; transcript_source "ensembl"; transcript_biotype "protein_coding"; protein_id "ENSRNOP00000101876"; protein_version "1";
12	ensembl	exon	4927471	4927634	0	+	.	gene_id "ENSRNOG00000001111"; gene_version "9"; transcript_id "ENSRNOT00000001475"; transcript_version "9"; exon_number "23"; gene_name "Brca2"; gene_source "ensembl"; gene_biotype "protein_coding"; transcript_name "Brca2-201"; transcript_source "ensembl"; transcript_biotype "protein_coding"; exon_id "ENSRNOE00000009708"; exon_version "1"; tag "Ensembl_canonical";
12	ensembl	CDS	4927471	4927634	0	+	2	gene_id "ENSRNOG00000001111"; gene_version "9"; transcript_id "ENSRNOT00000001475"; transcript_version "9"; exon_number "23"; gene_name "Brca2"; gene_source "ensembl"; gene_biotype "protein_coding"; transcript_name "Brca2-201"; transcript_source "ensembl"; transcript_biotype "protein_coding"; protein_id "ENSRNOP00000001475"; protein_version "4"; tag "Ensembl_canonical";
12	ensembl	exon	4927471	4927634	0	+	.	gene_id "ENSRNOG00000001111"; gene_version "9"; transcript_id "ENSRNOT00000103794"; transcript_version "2"; exon_number "22"; gene_name "Brca2"; gene_source "ensembl"; gene_biotype "protein_coding"; transcript_name "Brca2-202"; transcript_source "ensembl"; transcript_biotype "protein_coding"; exon_id "ENSRNOE00000009708"; exon_version "1";
12	ensembl	CDS	4927471	4927634	0	+	2	gene_id "ENSRNOG00000001111"; gene_version "9"; transcript_id "ENSRNOT00000103794"; transcript_version "2"; exon_number "22"; gene_name "Brca2"; gene_source "ensembl"; gene_biotype "protein_coding"; transcript_name "Brca2-202"; transcript_source "ensembl"; transcript_biotype "protein_coding"; protein_id "ENSRNOP00000096899"; protein_version "1";
12	ensembl	exon	4927471	4927634	0	+	.	gene_id "ENSRNOG00000001111"; gene_version "9"; transcript_id "ENSRNOT00000146025"; transcript_version "1"; exon_number "23"; gene_name "Brca2"; gene_source "ensembl"; gene_biotype "protein_coding"; transcript_name "Brca2-204"; transcript_source "ensembl"; transcript_biotype "protein_coding"; exon_id "ENSRNOE00000009708"; exon_version "1";
12	ensembl	CDS	4927471	4927634	0	+	2	gene_id "ENSRNOG00000001111"; gene_version "9"; transcript_id "ENSRNOT00000146025"; transcript_version "1"; exon_number "23"; gene_name "Brca2"; gene_source "ensembl"; gene_biotype "protein_coding"; transcript_name "Brca2-204"; transcript_source "ensembl"; transcript_biotype "protein_coding"; protein_id "ENSRNOP00000107212"; protein_version "1";
12	ENSEMBL114_rn	exon	4927471	4927634	0.0383630166512756	+	.	gene_id "ENSRNOG00000001111"; transcript_id "ENSRNOG00000001111_tx_3"; exon_id "12_4927471_4927634_+"; exonnum "13"; txlen "4684";
12	ENSEMBL114_rn	exon	4927471	4927634	0.0290218798897202	+	.	gene_id "ENSRNOG00000001111"; transcript_id "ENSRNOG00000001111_tx_4"; exon_id "12_4927471_4927634_+"; exonnum "14"; txlen "5264";
12	ensembl	exon	4927728	4927866	0	+	.	gene_id "ENSRNOG00000001111"; gene_version "9"; transcript_id "ENSRNOT00000127843"; transcript_version "1"; exon_number "24"; gene_name "Brca2"; gene_source "ensembl"; gene_biotype "protein_coding"; transcript_name "Brca2-203"; transcript_source "ensembl"; transcript_biotype "protein_coding"; exon_id "ENSRNOE00000009711"; exon_version "1";
12	ensembl	CDS	4927728	4927866	0	+	0	gene_id "ENSRNOG00000001111"; gene_version "9"; transcript_id "ENSRNOT00000127843"; transcript_version "1"; exon_number "24"; gene_name "Brca2"; gene_source "ensembl"; gene_biotype "protein_coding"; transcript_name "Brca2-203"; transcript_source "ensembl"; transcript_biotype "protein_coding"; protein_id "ENSRNOP00000101876"; protein_version "1";
12	ensembl	exon	4927728	4927866	0	+	.	gene_id "ENSRNOG00000001111"; gene_version "9"; transcript_id "ENSRNOT00000001475"; transcript_version "9"; exon_number "24"; gene_name "Brca2"; gene_source "ensembl"; gene_biotype "protein_coding"; transcript_name "Brca2-201"; transcript_source "ensembl"; transcript_biotype "protein_coding"; exon_id "ENSRNOE00000009711"; exon_version "1"; tag "Ensembl_canonical";
12	ensembl	CDS	4927728	4927866	0	+	0	gene_id "ENSRNOG00000001111"; gene_version "9"; transcript_id "ENSRNOT00000001475"; transcript_version "9"; exon_number "24"; gene_name "Brca2"; gene_source "ensembl"; gene_biotype "protein_coding"; transcript_name "Brca2-201"; transcript_source "ensembl"; transcript_biotype "protein_coding"; protein_id "ENSRNOP00000001475"; protein_version "4"; tag "Ensembl_canonical";
12	ensembl	exon	4927728	4927866	0	+	.	gene_id "ENSRNOG00000001111"; gene_version "9"; transcript_id "ENSRNOT00000103794"; transcript_version "2"; exon_number "23"; gene_name "Brca2"; gene_source "ensembl"; gene_biotype "protein_coding"; transcript_name "Brca2-202"; transcript_source "ensembl"; transcript_biotype "protein_coding"; exon_id "ENSRNOE00000009711"; exon_version "1";
12	ensembl	CDS	4927728	4927866	0	+	0	gene_id "ENSRNOG00000001111"; gene_version "9"; transcript_id "ENSRNOT00000103794"; transcript_version "2"; exon_number "23"; gene_name "Brca2"; gene_source "ensembl"; gene_biotype "protein_coding"; transcript_name "Brca2-202"; transcript_source "ensembl"; transcript_biotype "protein_coding"; protein_id "ENSRNOP00000096899"; protein_version "1";
12	ensembl	exon	4927728	4927866	0	+	.	gene_id "ENSRNOG00000001111"; gene_version "9"; transcript_id "ENSRNOT00000146025"; transcript_version "1"; exon_number "24"; gene_name "Brca2"; gene_source "ensembl"; gene_biotype "protein_coding"; transcript_name "Brca2-204"; transcript_source "ensembl"; transcript_biotype "protein_coding"; exon_id "ENSRNOE00000009711"; exon_version "1";
12	ensembl	CDS	4927728	4927866	0	+	0	gene_id "ENSRNOG00000001111"; gene_version "9"; transcript_id "ENSRNOT00000146025"; transcript_version "1"; exon_number "24"; gene_name "Brca2"; gene_source "ensembl"; gene_biotype "protein_coding"; transcript_name "Brca2-204"; transcript_source "ensembl"; transcript_biotype "protein_coding"; protein_id "ENSRNOP00000107212"; protein_version "1";
12	ENSEMBL114_rn	exon	4927728	4927866	0.0383630166512756	+	.	gene_id "ENSRNOG00000001111"; transcript_id "ENSRNOG00000001111_tx_3"; exon_id "12_4927728_4927866_+"; exonnum "14"; txlen "4684";
12	ENSEMBL114_rn	exon	4927728	4927866	0.0290218798897202	+	.	gene_id "ENSRNOG00000001111"; transcript_id "ENSRNOG00000001111_tx_4"; exon_id "12_4927728_4927866_+"; exonnum "15"; txlen "5264";
12	sraer114_es	exon	4930440	4930643	0.32640521902454	+	.	gene_id "ENSRNOG00000001111"; transcript_id "ENSRNOG00000001111_tx_2"; exon_id "12_4930440_4930643_+"; exonnum "1"; txlen "1263";
12	ensembl	exon	4933507	4933748	0	+	.	gene_id "ENSRNOG00000001111"; gene_version "9"; transcript_id "ENSRNOT00000127843"; transcript_version "1"; exon_number "25"; gene_name "Brca2"; gene_source "ensembl"; gene_biotype "protein_coding"; transcript_name "Brca2-203"; transcript_source "ensembl"; transcript_biotype "protein_coding"; exon_id "ENSRNOE00000009712"; exon_version "1";
12	ensembl	CDS	4933507	4933748	0	+	2	gene_id "ENSRNOG00000001111"; gene_version "9"; transcript_id "ENSRNOT00000127843"; transcript_version "1"; exon_number "25"; gene_name "Brca2"; gene_source "ensembl"; gene_biotype "protein_coding"; transcript_name "Brca2-203"; transcript_source "ensembl"; transcript_biotype "protein_coding"; protein_id "ENSRNOP00000101876"; protein_version "1";
12	ensembl	exon	4933507	4933748	0	+	.	gene_id "ENSRNOG00000001111"; gene_version "9"; transcript_id "ENSRNOT00000001475"; transcript_version "9"; exon_number "25"; gene_name "Brca2"; gene_source "ensembl"; gene_biotype "protein_coding"; transcript_name "Brca2-201"; transcript_source "ensembl"; transcript_biotype "protein_coding"; exon_id "ENSRNOE00000009712"; exon_version "1"; tag "Ensembl_canonical";
12	ensembl	CDS	4933507	4933748	0	+	2	gene_id "ENSRNOG00000001111"; gene_version "9"; transcript_id "ENSRNOT00000001475"; transcript_version "9"; exon_number "25"; gene_name "Brca2"; gene_source "ensembl"; gene_biotype "protein_coding"; transcript_name "Brca2-201"; transcript_source "ensembl"; transcript_biotype "protein_coding"; protein_id "ENSRNOP00000001475"; protein_version "4"; tag "Ensembl_canonical";
12	ensembl	exon	4933507	4933748	0	+	.	gene_id "ENSRNOG00000001111"; gene_version "9"; transcript_id "ENSRNOT00000103794"; transcript_version "2"; exon_number "24"; gene_name "Brca2"; gene_source "ensembl"; gene_biotype "protein_coding"; transcript_name "Brca2-202"; transcript_source "ensembl"; transcript_biotype "protein_coding"; exon_id "ENSRNOE00000009712"; exon_version "1";
12	ensembl	CDS	4933507	4933748	0	+	2	gene_id "ENSRNOG00000001111"; gene_version "9"; transcript_id "ENSRNOT00000103794"; transcript_version "2"; exon_number "24"; gene_name "Brca2"; gene_source "ensembl"; gene_biotype "protein_coding"; transcript_name "Brca2-202"; transcript_source "ensembl"; transcript_biotype "protein_coding"; protein_id "ENSRNOP00000096899"; protein_version "1";
12	ENSEMBL114_rn	exon	4933507	4933748	0.32640521902454	+	.	gene_id "ENSRNOG00000001111"; transcript_id "ENSRNOG00000001111_tx_2"; exon_id "12_4933507_4933748_+"; exonnum "2"; txlen "1263";
12	ENSEMBL114_rn	exon	4933507	4933748	0.0383630166512756	+	.	gene_id "ENSRNOG00000001111"; transcript_id "ENSRNOG00000001111_tx_3"; exon_id "12_4933507_4933748_+"; exonnum "15"; txlen "4684";
12	ENSEMBL114_rn	exon	4933507	4933748	0.0290218798897202	+	.	gene_id "ENSRNOG00000001111"; transcript_id "ENSRNOG00000001111_tx_4"; exon_id "12_4933507_4933748_+"; exonnum "16"; txlen "5264";
12	ensembl	exon	4934366	4934524	0	+	.	gene_id "ENSRNOG00000001111"; gene_version "9"; transcript_id "ENSRNOT00000001475"; transcript_version "9"; exon_number "26"; gene_name "Brca2"; gene_source "ensembl"; gene_biotype "protein_coding"; transcript_name "Brca2-201"; transcript_source "ensembl"; transcript_biotype "protein_coding"; exon_id "ENSRNOE00000009713"; exon_version "1"; tag "Ensembl_canonical";
12	ensembl	CDS	4934366	4934524	0	+	0	gene_id "ENSRNOG00000001111"; gene_version "9"; transcript_id "ENSRNOT00000001475"; transcript_version "9"; exon_number "26"; gene_name "Brca2"; gene_source "ensembl"; gene_biotype "protein_coding"; transcript_name "Brca2-201"; transcript_source "ensembl"; transcript_biotype "protein_coding"; protein_id "ENSRNOP00000001475"; protein_version "4"; tag "Ensembl_canonical";
12	ensembl	exon	4934366	4934524	0	+	.	gene_id "ENSRNOG00000001111"; gene_version "9"; transcript_id "ENSRNOT00000103794"; transcript_version "2"; exon_number "25"; gene_name "Brca2"; gene_source "ensembl"; gene_biotype "protein_coding"; transcript_name "Brca2-202"; transcript_source "ensembl"; transcript_biotype "protein_coding"; exon_id "ENSRNOE00000009713"; exon_version "1";
12	ensembl	CDS	4934366	4934524	0	+	0	gene_id "ENSRNOG00000001111"; gene_version "9"; transcript_id "ENSRNOT00000103794"; transcript_version "2"; exon_number "25"; gene_name "Brca2"; gene_source "ensembl"; gene_biotype "protein_coding"; transcript_name "Brca2-202"; transcript_source "ensembl"; transcript_biotype "protein_coding"; protein_id "ENSRNOP00000096899"; protein_version "1";
12	ensembl	exon	4934366	4934524	0	+	.	gene_id "ENSRNOG00000001111"; gene_version "9"; transcript_id "ENSRNOT00000146025"; transcript_version "1"; exon_number "25"; gene_name "Brca2"; gene_source "ensembl"; gene_biotype "protein_coding"; transcript_name "Brca2-204"; transcript_source "ensembl"; transcript_biotype "protein_coding"; exon_id "ENSRNOE00000759419"; exon_version "1";
12	ensembl	CDS	4934366	4934524	0	+	2	gene_id "ENSRNOG00000001111"; gene_version "9"; transcript_id "ENSRNOT00000146025"; transcript_version "1"; exon_number "25"; gene_name "Brca2"; gene_source "ensembl"; gene_biotype "protein_coding"; transcript_name "Brca2-204"; transcript_source "ensembl"; transcript_biotype "protein_coding"; protein_id "ENSRNOP00000107212"; protein_version "1";
12	ENSEMBL114_rn	exon	4934366	4934524	0.32640521902454	+	.	gene_id "ENSRNOG00000001111"; transcript_id "ENSRNOG00000001111_tx_2"; exon_id "12_4934366_4934524_+"; exonnum "3"; txlen "1263";
12	ENSEMBL114_rn	exon	4934366	4934524	0.0383630166512756	+	.	gene_id "ENSRNOG00000001111"; transcript_id "ENSRNOG00000001111_tx_3"; exon_id "12_4934366_4934524_+"; exonnum "16"; txlen "4684";
12	ENSEMBL114_rn	exon	4934366	4934524	0.0290218798897202	+	.	gene_id "ENSRNOG00000001111"; transcript_id "ENSRNOG00000001111_tx_4"; exon_id "12_4934366_4934524_+"; exonnum "17"; txlen "5264";
12	ensembl	CDS	4934366	4934530	0	+	0	gene_id "ENSRNOG00000001111"; gene_version "9"; transcript_id "ENSRNOT00000127843"; transcript_version "1"; exon_number "26"; gene_name "Brca2"; gene_source "ensembl"; gene_biotype "protein_coding"; transcript_name "Brca2-203"; transcript_source "ensembl"; transcript_biotype "protein_coding"; protein_id "ENSRNOP00000101876"; protein_version "1";
12	ensembl	exon	4934366	4935534	0	+	.	gene_id "ENSRNOG00000001111"; gene_version "9"; transcript_id "ENSRNOT00000127843"; transcript_version "1"; exon_number "26"; gene_name "Brca2"; gene_source "ensembl"; gene_biotype "protein_coding"; transcript_name "Brca2-203"; transcript_source "ensembl"; transcript_biotype "protein_coding"; exon_id "ENSRNOE00000777110"; exon_version "1";
12	ensembl	stop_codon	4934531	4934533	0	+	0	gene_id "ENSRNOG00000001111"; gene_version "9"; transcript_id "ENSRNOT00000127843"; transcript_version "1"; exon_number "26"; gene_name "Brca2"; gene_source "ensembl"; gene_biotype "protein_coding"; transcript_name "Brca2-203"; transcript_source "ensembl"; transcript_biotype "protein_coding";
12	ensembl	three_prime_utr	4934534	4935534	0	+	.	gene_id "ENSRNOG00000001111"; gene_version "9"; transcript_id "ENSRNOT00000127843"; transcript_version "1"; gene_name "Brca2"; gene_source "ensembl"; gene_biotype "protein_coding"; transcript_name "Brca2-203"; transcript_source "ensembl"; transcript_biotype "protein_coding";
12	ensembl	CDS	4935464	4935477	0	+	2	gene_id "ENSRNOG00000001111"; gene_version "9"; transcript_id "ENSRNOT00000146025"; transcript_version "1"; exon_number "26"; gene_name "Brca2"; gene_source "ensembl"; gene_biotype "protein_coding"; transcript_name "Brca2-204"; transcript_source "ensembl"; transcript_biotype "protein_coding"; protein_id "ENSRNOP00000107212"; protein_version "1";
12	ensembl	CDS	4935464	4936051	0	+	0	gene_id "ENSRNOG00000001111"; gene_version "9"; transcript_id "ENSRNOT00000001475"; transcript_version "9"; exon_number "27"; gene_name "Brca2"; gene_source "ensembl"; gene_biotype "protein_coding"; transcript_name "Brca2-201"; transcript_source "ensembl"; transcript_biotype "protein_coding"; protein_id "ENSRNOP00000001475"; protein_version "4"; tag "Ensembl_canonical";
12	ensembl	CDS	4935464	4936051	0	+	0	gene_id "ENSRNOG00000001111"; gene_version "9"; transcript_id "ENSRNOT00000103794"; transcript_version "2"; exon_number "26"; gene_name "Brca2"; gene_source "ensembl"; gene_biotype "protein_coding"; transcript_name "Brca2-202"; transcript_source "ensembl"; transcript_biotype "protein_coding"; protein_id "ENSRNOP00000096899"; protein_version "1";
12	sraer114_mid	exon	4935464	4936121	0.32640521902454	+	.	gene_id "ENSRNOG00000001111"; transcript_id "ENSRNOG00000001111_tx_2"; exon_id "12_4935464_4936121_+"; exonnum "4"; txlen "1263";
12	sraer114_mid	exon	4935464	4936121	0.0383630166512756	+	.	gene_id "ENSRNOG00000001111"; transcript_id "ENSRNOG00000001111_tx_3"; exon_id "12_4935464_4936121_+"; exonnum "17"; txlen "4684";
12	sraer114_mid	exon	4935464	4936121	0.0290218798897202	+	.	gene_id "ENSRNOG00000001111"; transcript_id "ENSRNOG00000001111_tx_4"; exon_id "12_4935464_4936121_+"; exonnum "18"; txlen "5264";
12	ensembl	exon	4935464	4936194	0	+	.	gene_id "ENSRNOG00000001111"; gene_version "9"; transcript_id "ENSRNOT00000001475"; transcript_version "9"; exon_number "27"; gene_name "Brca2"; gene_source "ensembl"; gene_biotype "protein_coding"; transcript_name "Brca2-201"; transcript_source "ensembl"; transcript_biotype "protein_coding"; exon_id "ENSRNOE00000009715"; exon_version "4"; tag "Ensembl_canonical";
12	ensembl	exon	4935464	4936194	0	+	.	gene_id "ENSRNOG00000001111"; gene_version "9"; transcript_id "ENSRNOT00000103794"; transcript_version "2"; exon_number "26"; gene_name "Brca2"; gene_source "ensembl"; gene_biotype "protein_coding"; transcript_name "Brca2-202"; transcript_source "ensembl"; transcript_biotype "protein_coding"; exon_id "ENSRNOE00000009715"; exon_version "4";
12	ensembl	exon	4935464	4936194	0	+	.	gene_id "ENSRNOG00000001111"; gene_version "9"; transcript_id "ENSRNOT00000146025"; transcript_version "1"; exon_number "26"; gene_name "Brca2"; gene_source "ensembl"; gene_biotype "protein_coding"; transcript_name "Brca2-204"; transcript_source "ensembl"; transcript_biotype "protein_coding"; exon_id "ENSRNOE00000722459"; exon_version "1";
12	ensembl	stop_codon	4935478	4935480	0	+	0	gene_id "ENSRNOG00000001111"; gene_version "9"; transcript_id "ENSRNOT00000146025"; transcript_version "1"; exon_number "26"; gene_name "Brca2"; gene_source "ensembl"; gene_biotype "protein_coding"; transcript_name "Brca2-204"; transcript_source "ensembl"; transcript_biotype "protein_coding";
12	ensembl	three_prime_utr	4935481	4936194	0	+	.	gene_id "ENSRNOG00000001111"; gene_version "9"; transcript_id "ENSRNOT00000146025"; transcript_version "1"; gene_name "Brca2"; gene_source "ensembl"; gene_biotype "protein_coding"; transcript_name "Brca2-204"; transcript_source "ensembl"; transcript_biotype "protein_coding";
12	ensembl	stop_codon	4936052	4936054	0	+	0	gene_id "ENSRNOG00000001111"; gene_version "9"; transcript_id "ENSRNOT00000001475"; transcript_version "9"; exon_number "27"; gene_name "Brca2"; gene_source "ensembl"; gene_biotype "protein_coding"; transcript_name "Brca2-201"; transcript_source "ensembl"; transcript_biotype "protein_coding"; tag "Ensembl_canonical";
12	ensembl	stop_codon	4936052	4936054	0	+	0	gene_id "ENSRNOG00000001111"; gene_version "9"; transcript_id "ENSRNOT00000103794"; transcript_version "2"; exon_number "26"; gene_name "Brca2"; gene_source "ensembl"; gene_biotype "protein_coding"; transcript_name "Brca2-202"; transcript_source "ensembl"; transcript_biotype "protein_coding";
12	ensembl	three_prime_utr	4936055	4936194	0	+	.	gene_id "ENSRNOG00000001111"; gene_version "9"; transcript_id "ENSRNOT00000001475"; transcript_version "9"; gene_name "Brca2"; gene_source "ensembl"; gene_biotype "protein_coding"; transcript_name "Brca2-201"; transcript_source "ensembl"; transcript_biotype "protein_coding"; tag "Ensembl_canonical";
12	ensembl	three_prime_utr	4936055	4936194	0	+	.	gene_id "ENSRNOG00000001111"; gene_version "9"; transcript_id "ENSRNOT00000103794"; transcript_version "2"; gene_name "Brca2"; gene_source "ensembl"; gene_biotype "protein_coding"; transcript_name "Brca2-202"; transcript_source "ensembl"; transcript_biotype "protein_coding";
12	sraer114_mid	exon	4939279	4939717	0.0383630166512756	+	.	gene_id "ENSRNOG00000001111"; transcript_id "ENSRNOG00000001111_tx_3"; exon_id "12_4939279_4939717_+"; exonnum "18"; txlen "4684";
12	sraer114_es	exon	4965722	4965763	0.408836946861216	+	.	gene_id "sraer114_gene_28114"; transcript_id "sraer114_gene_28114_tx_1"; exon_id "12_4965722_4965763_+"; exonnum "1"; txlen "659";
12	sraer114_ss	exon	4971494	4972110	0.408836946861216	+	.	gene_id "sraer114_gene_28114"; transcript_id "sraer114_gene_28114_tx_1"; exon_id "12_4971494_4972110_+"; exonnum "2"; txlen "659";
12	ensembl	exon	5038160	5038245	0	+	.	gene_id "ENSRNOG00000001098"; gene_version "10"; transcript_id "ENSRNOT00000064951"; transcript_version "5"; exon_number "1"; gene_name "Pds5b"; gene_source "ensembl"; gene_biotype "protein_coding"; transcript_name "Pds5b-204"; transcript_source "ensembl"; transcript_biotype "protein_coding"; exon_id "ENSRNOE00000603503"; exon_version "2";
12	ensembl	five_prime_utr	5038160	5038245	0	+	.	gene_id "ENSRNOG00000001098"; gene_version "10"; transcript_id "ENSRNOT00000064951"; transcript_version "5"; gene_name "Pds5b"; gene_source "ensembl"; gene_biotype "protein_coding"; transcript_name "Pds5b-204"; transcript_source "ensembl"; transcript_biotype "protein_coding";
12	ensembl	exon	5038160	5038245	0	+	.	gene_id "ENSRNOG00000001098"; gene_version "10"; transcript_id "ENSRNOT00000050733"; transcript_version "8"; exon_number "1"; gene_name "Pds5b"; gene_source "ensembl"; gene_biotype "protein_coding"; transcript_name "Pds5b-203"; transcript_source "ensembl"; transcript_biotype "protein_coding"; exon_id "ENSRNOE00000603503"; exon_version "2"; tag "Ensembl_canonical";
12	ensembl	five_prime_utr	5038160	5038245	0	+	.	gene_id "ENSRNOG00000001098"; gene_version "10"; transcript_id "ENSRNOT00000050733"; transcript_version "8"; gene_name "Pds5b"; gene_source "ensembl"; gene_biotype "protein_coding"; transcript_name "Pds5b-203"; transcript_source "ensembl"; transcript_biotype "protein_coding"; tag "Ensembl_canonical";
12	ENSEMBL114_rn	exon	5038160	5038245	1.53907404236242	+	.	gene_id "ENSRNOG00000001098"; transcript_id "ENSRNOG00000001098_tx_5"; exon_id "12_5038160_5038245_+"; exonnum "1"; txlen "5501";
12	ensembl	transcript	5038160	5177096	0	+	.	gene_id "ENSRNOG00000001098"; gene_version "10"; transcript_id "ENSRNOT00000064951"; transcript_version "5"; gene_name "Pds5b"; gene_source "ensembl"; gene_biotype "protein_coding"; transcript_name "Pds5b-204"; transcript_source "ensembl"; transcript_biotype "protein_coding";
12	ensembl	transcript	5038160	5178477	0	+	.	gene_id "ENSRNOG00000001098"; gene_version "10"; transcript_id "ENSRNOT00000050733"; transcript_version "8"; gene_name "Pds5b"; gene_source "ensembl"; gene_biotype "protein_coding"; transcript_name "Pds5b-203"; transcript_source "ensembl"; transcript_biotype "protein_coding"; tag "Ensembl_canonical";
12	ensembl	gene	5038160	5181208	0	+	.	gene_id "ENSRNOG00000001098"; gene_version "10"; gene_name "Pds5b"; gene_source "ensembl"; gene_biotype "protein_coding";
12	sraer114_mid	exon	5038800	5039027	1.53907404236242	+	.	gene_id "ENSRNOG00000001098"; transcript_id "ENSRNOG00000001098_tx_5"; exon_id "12_5038800_5039027_+"; exonnum "2"; txlen "5501";
12	ensembl	exon	5038917	5039027	0	+	.	gene_id "ENSRNOG00000001098"; gene_version "10"; transcript_id "ENSRNOT00000064951"; transcript_version "5"; exon_number "2"; gene_name "Pds5b"; gene_source "ensembl"; gene_biotype "protein_coding"; transcript_name "Pds5b-204"; transcript_source "ensembl"; transcript_biotype "protein_coding"; exon_id "ENSRNOE00000587742"; exon_version "1";
12	ensembl	five_prime_utr	5038917	5039027	0	+	.	gene_id "ENSRNOG00000001098"; gene_version "10"; transcript_id "ENSRNOT00000064951"; transcript_version "5"; gene_name "Pds5b"; gene_source "ensembl"; gene_biotype "protein_coding"; transcript_name "Pds5b-204"; transcript_source "ensembl"; transcript_biotype "protein_coding";
12	ensembl	exon	5038917	5039027	0	+	.	gene_id "ENSRNOG00000001098"; gene_version "10"; transcript_id "ENSRNOT00000050733"; transcript_version "8"; exon_number "2"; gene_name "Pds5b"; gene_source "ensembl"; gene_biotype "protein_coding"; transcript_name "Pds5b-203"; transcript_source "ensembl"; transcript_biotype "protein_coding"; exon_id "ENSRNOE00000587742"; exon_version "1"; tag "Ensembl_canonical";
12	ensembl	five_prime_utr	5038917	5039027	0	+	.	gene_id "ENSRNOG00000001098"; gene_version "10"; transcript_id "ENSRNOT00000050733"; transcript_version "8"; gene_name "Pds5b"; gene_source "ensembl"; gene_biotype "protein_coding"; transcript_name "Pds5b-203"; transcript_source "ensembl"; transcript_biotype "protein_coding"; tag "Ensembl_canonical";
12	ensembl	exon	5045213	5045376	0	+	.	gene_id "ENSRNOG00000001098"; gene_version "10"; transcript_id "ENSRNOT00000112327"; transcript_version "2"; exon_number "1"; gene_name "Pds5b"; gene_source "ensembl"; gene_biotype "protein_coding"; transcript_name "Pds5b-205"; transcript_source "ensembl"; transcript_biotype "protein_coding"; exon_id "ENSRNOE00000700423"; exon_version "1";
12	ensembl	five_prime_utr	5045213	5045376	0	+	.	gene_id "ENSRNOG00000001098"; gene_version "10"; transcript_id "ENSRNOT00000112327"; transcript_version "2"; gene_name "Pds5b"; gene_source "ensembl"; gene_biotype "protein_coding"; transcript_name "Pds5b-205"; transcript_source "ensembl"; transcript_biotype "protein_coding";
12	ensembl	transcript	5045213	5181205	0	+	.	gene_id "ENSRNOG00000001098"; gene_version "10"; transcript_id "ENSRNOT00000112327"; transcript_version "2"; gene_name "Pds5b"; gene_source "ensembl"; gene_biotype "protein_coding"; transcript_name "Pds5b-205"; transcript_source "ensembl"; transcript_biotype "protein_coding";
12	ensembl	exon	5045272	5045376	0	+	.	gene_id "ENSRNOG00000001098"; gene_version "10"; transcript_id "ENSRNOT00000040830"; transcript_version "7"; exon_number "1"; gene_name "Pds5b"; gene_source "ensembl"; gene_biotype "protein_coding"; transcript_name "Pds5b-202"; transcript_source "ensembl"; transcript_biotype "protein_coding"; exon_id "ENSRNOE00000756788"; exon_version "1";
12	ensembl	five_prime_utr	5045272	5045376	0	+	.	gene_id "ENSRNOG00000001098"; gene_version "10"; transcript_id "ENSRNOT00000040830"; transcript_version "7"; gene_name "Pds5b"; gene_source "ensembl"; gene_biotype "protein_coding"; transcript_name "Pds5b-202"; transcript_source "ensembl"; transcript_biotype "protein_coding";
12	ensembl	transcript	5045272	5179212	0	+	.	gene_id "ENSRNOG00000001098"; gene_version "10"; transcript_id "ENSRNOT00000040830"; transcript_version "7"; gene_name "Pds5b"; gene_source "ensembl"; gene_biotype "protein_coding"; transcript_name "Pds5b-202"; transcript_source "ensembl"; transcript_biotype "protein_coding";
12	ensembl	gene	5078102	5078207	0	+	.	gene_id "ENSRNOG00000056456"; gene_version "3"; gene_name "LOC120096101"; gene_source "ensembl"; gene_biotype "snRNA";
12	ensembl	transcript	5078102	5078207	0	+	.	gene_id "ENSRNOG00000056456"; gene_version "3"; transcript_id "ENSRNOT00000085749"; transcript_version "3"; gene_name "LOC120096101"; gene_source "ensembl"; gene_biotype "snRNA"; transcript_name "LOC120096101-201"; transcript_source "ensembl"; transcript_biotype "snRNA"; tag "Ensembl_canonical";
12	ensembl	exon	5078102	5078207	0	+	.	gene_id "ENSRNOG00000056456"; gene_version "3"; transcript_id "ENSRNOT00000085749"; transcript_version "3"; exon_number "1"; gene_name "LOC120096101"; gene_source "ensembl"; gene_biotype "snRNA"; transcript_name "LOC120096101-201"; transcript_source "ensembl"; transcript_biotype "snRNA"; exon_id "ENSRNOE00000575515"; exon_version "1"; tag "Ensembl_canonical";
12	ensembl	five_prime_utr	5090932	5090950	0	+	.	gene_id "ENSRNOG00000001098"; gene_version "10"; transcript_id "ENSRNOT00000040830"; transcript_version "7"; gene_name "Pds5b"; gene_source "ensembl"; gene_biotype "protein_coding"; transcript_name "Pds5b-202"; transcript_source "ensembl"; transcript_biotype "protein_coding";
12	ensembl	five_prime_utr	5090932	5090950	0	+	.	gene_id "ENSRNOG00000001098"; gene_version "10"; transcript_id "ENSRNOT00000112327"; transcript_version "2"; gene_name "Pds5b"; gene_source "ensembl"; gene_biotype "protein_coding"; transcript_name "Pds5b-205"; transcript_source "ensembl"; transcript_biotype "protein_coding";
12	ensembl	five_prime_utr	5090932	5090950	0	+	.	gene_id "ENSRNOG00000001098"; gene_version "10"; transcript_id "ENSRNOT00000064951"; transcript_version "5"; gene_name "Pds5b"; gene_source "ensembl"; gene_biotype "protein_coding"; transcript_name "Pds5b-204"; transcript_source "ensembl"; transcript_biotype "protein_coding";
12	ensembl	five_prime_utr	5090932	5090950	0	+	.	gene_id "ENSRNOG00000001098"; gene_version "10"; transcript_id "ENSRNOT00000050733"; transcript_version "8"; gene_name "Pds5b"; gene_source "ensembl"; gene_biotype "protein_coding"; transcript_name "Pds5b-203"; transcript_source "ensembl"; transcript_biotype "protein_coding"; tag "Ensembl_canonical";
12	ensembl	exon	5090932	5091058	0	+	.	gene_id "ENSRNOG00000001098"; gene_version "10"; transcript_id "ENSRNOT00000040830"; transcript_version "7"; exon_number "2"; gene_name "Pds5b"; gene_source "ensembl"; gene_biotype "protein_coding"; transcript_name "Pds5b-202"; transcript_source "ensembl"; transcript_biotype "protein_coding"; exon_id "ENSRNOE00000551264"; exon_version "1";
12	ensembl	exon	5090932	5091058	0	+	.	gene_id "ENSRNOG00000001098"; gene_version "10"; transcript_id "ENSRNOT00000112327"; transcript_version "2"; exon_number "2"; gene_name "Pds5b"; gene_source "ensembl"; gene_biotype "protein_coding"; transcript_name "Pds5b-205"; transcript_source "ensembl"; transcript_biotype "protein_coding"; exon_id "ENSRNOE00000551264"; exon_version "1";
12	ensembl	exon	5090932	5091058	0	+	.	gene_id "ENSRNOG00000001098"; gene_version "10"; transcript_id "ENSRNOT00000064951"; transcript_version "5"; exon_number "3"; gene_name "Pds5b"; gene_source "ensembl"; gene_biotype "protein_coding"; transcript_name "Pds5b-204"; transcript_source "ensembl"; transcript_biotype "protein_coding"; exon_id "ENSRNOE00000551264"; exon_version "1";
12	ensembl	exon	5090932	5091058	0	+	.	gene_id "ENSRNOG00000001098"; gene_version "10"; transcript_id "ENSRNOT00000050733"; transcript_version "8"; exon_number "3"; gene_name "Pds5b"; gene_source "ensembl"; gene_biotype "protein_coding"; transcript_name "Pds5b-203"; transcript_source "ensembl"; transcript_biotype "protein_coding"; exon_id "ENSRNOE00000551264"; exon_version "1"; tag "Ensembl_canonical";
12	ENSEMBL114_rn	exon	5090932	5091058	1.53907404236242	+	.	gene_id "ENSRNOG00000001098"; transcript_id "ENSRNOG00000001098_tx_5"; exon_id "12_5090932_5091058_+"; exonnum "3"; txlen "5501";
12	ensembl	five_prime_utr	5090942	5090950	0	+	.	gene_id "ENSRNOG00000001098"; gene_version "10"; transcript_id "ENSRNOT00000001464"; transcript_version "9"; gene_name "Pds5b"; gene_source "ensembl"; gene_biotype "protein_coding"; transcript_name "Pds5b-201"; transcript_source "ensembl"; transcript_biotype "protein_coding";
12	ensembl	exon	5090942	5091058	0	+	.	gene_id "ENSRNOG00000001098"; gene_version "10"; transcript_id "ENSRNOT00000001464"; transcript_version "9"; exon_number "1"; gene_name "Pds5b"; gene_source "ensembl"; gene_biotype "protein_coding"; transcript_name "Pds5b-201"; transcript_source "ensembl"; transcript_biotype "protein_coding"; exon_id "ENSRNOE00000416445"; exon_version "2";
12	ensembl	transcript	5090942	5181208	0	+	.	gene_id "ENSRNOG00000001098"; gene_version "10"; transcript_id "ENSRNOT00000001464"; transcript_version "9"; gene_name "Pds5b"; gene_source "ensembl"; gene_biotype "protein_coding"; transcript_name "Pds5b-201"; transcript_source "ensembl"; transcript_biotype "protein_coding";
12	ensembl	start_codon	5090951	5090953	0	+	0	gene_id "ENSRNOG00000001098"; gene_version "10"; transcript_id "ENSRNOT00000001464"; transcript_version "9"; exon_number "1"; gene_name "Pds5b"; gene_source "ensembl"; gene_biotype "protein_coding"; transcript_name "Pds5b-201"; transcript_source "ensembl"; transcript_biotype "protein_coding";
12	ensembl	start_codon	5090951	5090953	0	+	0	gene_id "ENSRNOG00000001098"; gene_version "10"; transcript_id "ENSRNOT00000040830"; transcript_version "7"; exon_number "2"; gene_name "Pds5b"; gene_source "ensembl"; gene_biotype "protein_coding"; transcript_name "Pds5b-202"; transcript_source "ensembl"; transcript_biotype "protein_coding";
12	ensembl	start_codon	5090951	5090953	0	+	0	gene_id "ENSRNOG00000001098"; gene_version "10"; transcript_id "ENSRNOT00000112327"; transcript_version "2"; exon_number "2"; gene_name "Pds5b"; gene_source "ensembl"; gene_biotype "protein_coding"; transcript_name "Pds5b-205"; transcript_source "ensembl"; transcript_biotype "protein_coding";
12	ensembl	start_codon	5090951	5090953	0	+	0	gene_id "ENSRNOG00000001098"; gene_version "10"; transcript_id "ENSRNOT00000064951"; transcript_version "5"; exon_number "3"; gene_name "Pds5b"; gene_source "ensembl"; gene_biotype "protein_coding"; transcript_name "Pds5b-204"; transcript_source "ensembl"; transcript_biotype "protein_coding";
12	ensembl	start_codon	5090951	5090953	0	+	0	gene_id "ENSRNOG00000001098"; gene_version "10"; transcript_id "ENSRNOT00000050733"; transcript_version "8"; exon_number "3"; gene_name "Pds5b"; gene_source "ensembl"; gene_biotype "protein_coding"; transcript_name "Pds5b-203"; transcript_source "ensembl"; transcript_biotype "protein_coding"; tag "Ensembl_canonical";
12	ensembl	CDS	5090951	5091058	0	+	0	gene_id "ENSRNOG00000001098"; gene_version "10"; transcript_id "ENSRNOT00000001464"; transcript_version "9"; exon_number "1"; gene_name "Pds5b"; gene_source "ensembl"; gene_biotype "protein_coding"; transcript_name "Pds5b-201"; transcript_source "ensembl"; transcript_biotype "protein_coding"; protein_id "ENSRNOP00000001464"; protein_version "5";
12	ensembl	CDS	5090951	5091058	0	+	0	gene_id "ENSRNOG00000001098"; gene_version "10"; transcript_id "ENSRNOT00000040830"; transcript_version "7"; exon_number "2"; gene_name "Pds5b"; gene_source "ensembl"; gene_biotype "protein_coding"; transcript_name "Pds5b-202"; transcript_source "ensembl"; transcript_biotype "protein_coding"; protein_id "ENSRNOP00000041874"; protein_version "7";
12	ensembl	CDS	5090951	5091058	0	+	0	gene_id "ENSRNOG00000001098"; gene_version "10"; transcript_id "ENSRNOT00000112327"; transcript_version "2"; exon_number "2"; gene_name "Pds5b"; gene_source "ensembl"; gene_biotype "protein_coding"; transcript_name "Pds5b-205"; transcript_source "ensembl"; transcript_biotype "protein_coding"; protein_id "ENSRNOP00000092974"; protein_version "1";
12	ensembl	CDS	5090951	5091058	0	+	0	gene_id "ENSRNOG00000001098"; gene_version "10"; transcript_id "ENSRNOT00000064951"; transcript_version "5"; exon_number "3"; gene_name "Pds5b"; gene_source "ensembl"; gene_biotype "protein_coding"; transcript_name "Pds5b-204"; transcript_source "ensembl"; transcript_biotype "protein_coding"; protein_id "ENSRNOP00000063199"; protein_version "2";
12	ensembl	CDS	5090951	5091058	0	+	0	gene_id "ENSRNOG00000001098"; gene_version "10"; transcript_id "ENSRNOT00000050733"; transcript_version "8"; exon_number "3"; gene_name "Pds5b"; gene_source "ensembl"; gene_biotype "protein_coding"; transcript_name "Pds5b-203"; transcript_source "ensembl"; transcript_biotype "protein_coding"; protein_id "ENSRNOP00000040297"; protein_version "6"; tag "Ensembl_canonical";
12	ensembl	exon	5095030	5095233	0	+	.	gene_id "ENSRNOG00000001098"; gene_version "10"; transcript_id "ENSRNOT00000001464"; transcript_version "9"; exon_number "2"; gene_name "Pds5b"; gene_source "ensembl"; gene_biotype "protein_coding"; transcript_name "Pds5b-201"; transcript_source "ensembl"; transcript_biotype "protein_coding"; exon_id "ENSRNOE00000009603"; exon_version "3";
12	ensembl	CDS	5095030	5095233	0	+	0	gene_id "ENSRNOG00000001098"; gene_version "10"; transcript_id "ENSRNOT00000001464"; transcript_version "9"; exon_number "2"; gene_name "Pds5b"; gene_source "ensembl"; gene_biotype "protein_coding"; transcript_name "Pds5b-201"; transcript_source "ensembl"; transcript_biotype "protein_coding"; protein_id "ENSRNOP00000001464"; protein_version "5";
12	ensembl	exon	5095030	5095233	0	+	.	gene_id "ENSRNOG00000001098"; gene_version "10"; transcript_id "ENSRNOT00000040830"; transcript_version "7"; exon_number "3"; gene_name "Pds5b"; gene_source "ensembl"; gene_biotype "protein_coding"; transcript_name "Pds5b-202"; transcript_source "ensembl"; transcript_biotype "protein_coding"; exon_id "ENSRNOE00000009603"; exon_version "3";
12	ensembl	CDS	5095030	5095233	0	+	0	gene_id "ENSRNOG00000001098"; gene_version "10"; transcript_id "ENSRNOT00000040830"; transcript_version "7"; exon_number "3"; gene_name "Pds5b"; gene_source "ensembl"; gene_biotype "protein_coding"; transcript_name "Pds5b-202"; transcript_source "ensembl"; transcript_biotype "protein_coding"; protein_id "ENSRNOP00000041874"; protein_version "7";
12	ensembl	exon	5095030	5095233	0	+	.	gene_id "ENSRNOG00000001098"; gene_version "10"; transcript_id "ENSRNOT00000112327"; transcript_version "2"; exon_number "3"; gene_name "Pds5b"; gene_source "ensembl"; gene_biotype "protein_coding"; transcript_name "Pds5b-205"; transcript_source "ensembl"; transcript_biotype "protein_coding"; exon_id "ENSRNOE00000009603"; exon_version "3";
12	ensembl	CDS	5095030	5095233	0	+	0	gene_id "ENSRNOG00000001098"; gene_version "10"; transcript_id "ENSRNOT00000112327"; transcript_version "2"; exon_number "3"; gene_name "Pds5b"; gene_source "ensembl"; gene_biotype "protein_coding"; transcript_name "Pds5b-205"; transcript_source "ensembl"; transcript_biotype "protein_coding"; protein_id "ENSRNOP00000092974"; protein_version "1";
12	ensembl	exon	5095030	5095233	0	+	.	gene_id "ENSRNOG00000001098"; gene_version "10"; transcript_id "ENSRNOT00000050733"; transcript_version "8"; exon_number "4"; gene_name "Pds5b"; gene_source "ensembl"; gene_biotype "protein_coding"; transcript_name "Pds5b-203"; transcript_source "ensembl"; transcript_biotype "protein_coding"; exon_id "ENSRNOE00000009603"; exon_version "3"; tag "Ensembl_canonical";
12	ensembl	CDS	5095030	5095233	0	+	0	gene_id "ENSRNOG00000001098"; gene_version "10"; transcript_id "ENSRNOT00000050733"; transcript_version "8"; exon_number "4"; gene_name "Pds5b"; gene_source "ensembl"; gene_biotype "protein_coding"; transcript_name "Pds5b-203"; transcript_source "ensembl"; transcript_biotype "protein_coding"; protein_id "ENSRNOP00000040297"; protein_version "6"; tag "Ensembl_canonical";
12	ENSEMBL114_rn	exon	5095030	5095233	1.53907404236242	+	.	gene_id "ENSRNOG00000001098"; transcript_id "ENSRNOG00000001098_tx_5"; exon_id "12_5095030_5095233_+"; exonnum "4"; txlen "5501";
12	ensembl	exon	5095030	5095259	0	+	.	gene_id "ENSRNOG00000001098"; gene_version "10"; transcript_id "ENSRNOT00000064951"; transcript_version "5"; exon_number "4"; gene_name "Pds5b"; gene_source "ensembl"; gene_biotype "protein_coding"; transcript_name "Pds5b-204"; transcript_source "ensembl"; transcript_biotype "protein_coding"; exon_id "ENSRNOE00000636692"; exon_version "1";
12	ensembl	CDS	5095030	5095259	0	+	0	gene_id "ENSRNOG00000001098"; gene_version "10"; transcript_id "ENSRNOT00000064951"; transcript_version "5"; exon_number "4"; gene_name "Pds5b"; gene_source "ensembl"; gene_biotype "protein_coding"; transcript_name "Pds5b-204"; transcript_source "ensembl"; transcript_biotype "protein_coding"; protein_id "ENSRNOP00000063199"; protein_version "2";
12	ensembl	exon	5095290	5095311	0	+	.	gene_id "ENSRNOG00000001098"; gene_version "10"; transcript_id "ENSRNOT00000064951"; transcript_version "5"; exon_number "5"; gene_name "Pds5b"; gene_source "ensembl"; gene_biotype "protein_coding"; transcript_name "Pds5b-204"; transcript_source "ensembl"; transcript_biotype "protein_coding"; exon_id "ENSRNOE00000588889"; exon_version "1";
12	ensembl	CDS	5095290	5095311	0	+	1	gene_id "ENSRNOG00000001098"; gene_version "10"; transcript_id "ENSRNOT00000064951"; transcript_version "5"; exon_number "5"; gene_name "Pds5b"; gene_source "ensembl"; gene_biotype "protein_coding"; transcript_name "Pds5b-204"; transcript_source "ensembl"; transcript_biotype "protein_coding"; protein_id "ENSRNOP00000063199"; protein_version "2";
12	ensembl	exon	5098282	5098368	0	+	.	gene_id "ENSRNOG00000001098"; gene_version "10"; transcript_id "ENSRNOT00000001464"; transcript_version "9"; exon_number "3"; gene_name "Pds5b"; gene_source "ensembl"; gene_biotype "protein_coding"; transcript_name "Pds5b-201"; transcript_source "ensembl"; transcript_biotype "protein_coding"; exon_id "ENSRNOE00000314861"; exon_version "1";
12	ensembl	CDS	5098282	5098368	0	+	0	gene_id "ENSRNOG00000001098"; gene_version "10"; transcript_id "ENSRNOT00000001464"; transcript_version "9"; exon_number "3"; gene_name "Pds5b"; gene_source "ensembl"; gene_biotype "protein_coding"; transcript_name "Pds5b-201"; transcript_source "ensembl"; transcript_biotype "protein_coding"; protein_id "ENSRNOP00000001464"; protein_version "5";
12	ensembl	exon	5098282	5098368	0	+	.	gene_id "ENSRNOG00000001098"; gene_version "10"; transcript_id "ENSRNOT00000040830"; transcript_version "7"; exon_number "4"; gene_name "Pds5b"; gene_source "ensembl"; gene_biotype "protein_coding"; transcript_name "Pds5b-202"; transcript_source "ensembl"; transcript_biotype "protein_coding"; exon_id "ENSRNOE00000314861"; exon_version "1";
12	ensembl	CDS	5098282	5098368	0	+	0	gene_id "ENSRNOG00000001098"; gene_version "10"; transcript_id "ENSRNOT00000040830"; transcript_version "7"; exon_number "4"; gene_name "Pds5b"; gene_source "ensembl"; gene_biotype "protein_coding"; transcript_name "Pds5b-202"; transcript_source "ensembl"; transcript_biotype "protein_coding"; protein_id "ENSRNOP00000041874"; protein_version "7";
12	ensembl	exon	5098282	5098368	0	+	.	gene_id "ENSRNOG00000001098"; gene_version "10"; transcript_id "ENSRNOT00000112327"; transcript_version "2"; exon_number "4"; gene_name "Pds5b"; gene_source "ensembl"; gene_biotype "protein_coding"; transcript_name "Pds5b-205"; transcript_source "ensembl"; transcript_biotype "protein_coding"; exon_id "ENSRNOE00000314861"; exon_version "1";
12	ensembl	CDS	5098282	5098368	0	+	0	gene_id "ENSRNOG00000001098"; gene_version "10"; transcript_id "ENSRNOT00000112327"; transcript_version "2"; exon_number "4"; gene_name "Pds5b"; gene_source "ensembl"; gene_biotype "protein_coding"; transcript_name "Pds5b-205"; transcript_source "ensembl"; transcript_biotype "protein_coding"; protein_id "ENSRNOP00000092974"; protein_version "1";
12	ensembl	exon	5098282	5098368	0	+	.	gene_id "ENSRNOG00000001098"; gene_version "10"; transcript_id "ENSRNOT00000050733"; transcript_version "8"; exon_number "5"; gene_name "Pds5b"; gene_source "ensembl"; gene_biotype "protein_coding"; transcript_name "Pds5b-203"; transcript_source "ensembl"; transcript_biotype "protein_coding"; exon_id "ENSRNOE00000314861"; exon_version "1"; tag "Ensembl_canonical";
12	ensembl	CDS	5098282	5098368	0	+	0	gene_id "ENSRNOG00000001098"; gene_version "10"; transcript_id "ENSRNOT00000050733"; transcript_version "8"; exon_number "5"; gene_name "Pds5b"; gene_source "ensembl"; gene_biotype "protein_coding"; transcript_name "Pds5b-203"; transcript_source "ensembl"; transcript_biotype "protein_coding"; protein_id "ENSRNOP00000040297"; protein_version "6"; tag "Ensembl_canonical";
12	ENSEMBL114_rn	exon	5098282	5098368	1.53907404236242	+	.	gene_id "ENSRNOG00000001098"; transcript_id "ENSRNOG00000001098_tx_5"; exon_id "12_5098282_5098368_+"; exonnum "5"; txlen "5501";
12	ensembl	exon	5098463	5098560	0	+	.	gene_id "ENSRNOG00000001098"; gene_version "10"; transcript_id "ENSRNOT00000001464"; transcript_version "9"; exon_number "4"; gene_name "Pds5b"; gene_source "ensembl"; gene_biotype "protein_coding"; transcript_name "Pds5b-201"; transcript_source "ensembl"; transcript_biotype "protein_coding"; exon_id "ENSRNOE00000327752"; exon_version "1";
12	ensembl	CDS	5098463	5098560	0	+	0	gene_id "ENSRNOG00000001098"; gene_version "10"; transcript_id "ENSRNOT00000001464"; transcript_version "9"; exon_number "4"; gene_name "Pds5b"; gene_source "ensembl"; gene_biotype "protein_coding"; transcript_name "Pds5b-201"; transcript_source "ensembl"; transcript_biotype "protein_coding"; protein_id "ENSRNOP00000001464"; protein_version "5";
12	ensembl	exon	5098463	5098560	0	+	.	gene_id "ENSRNOG00000001098"; gene_version "10"; transcript_id "ENSRNOT00000040830"; transcript_version "7"; exon_number "5"; gene_name "Pds5b"; gene_source "ensembl"; gene_biotype "protein_coding"; transcript_name "Pds5b-202"; transcript_source "ensembl"; transcript_biotype "protein_coding"; exon_id "ENSRNOE00000327752"; exon_version "1";
12	ensembl	CDS	5098463	5098560	0	+	0	gene_id "ENSRNOG00000001098"; gene_version "10"; transcript_id "ENSRNOT00000040830"; transcript_version "7"; exon_number "5"; gene_name "Pds5b"; gene_source "ensembl"; gene_biotype "protein_coding"; transcript_name "Pds5b-202"; transcript_source "ensembl"; transcript_biotype "protein_coding"; protein_id "ENSRNOP00000041874"; protein_version "7";
12	ensembl	exon	5098463	5098560	0	+	.	gene_id "ENSRNOG00000001098"; gene_version "10"; transcript_id "ENSRNOT00000112327"; transcript_version "2"; exon_number "5"; gene_name "Pds5b"; gene_source "ensembl"; gene_biotype "protein_coding"; transcript_name "Pds5b-205"; transcript_source "ensembl"; transcript_biotype "protein_coding"; exon_id "ENSRNOE00000327752"; exon_version "1";
12	ensembl	CDS	5098463	5098560	0	+	0	gene_id "ENSRNOG00000001098"; gene_version "10"; transcript_id "ENSRNOT00000112327"; transcript_version "2"; exon_number "5"; gene_name "Pds5b"; gene_source "ensembl"; gene_biotype "protein_coding"; transcript_name "Pds5b-205"; transcript_source "ensembl"; transcript_biotype "protein_coding"; protein_id "ENSRNOP00000092974"; protein_version "1";
12	ensembl	exon	5098463	5098560	0	+	.	gene_id "ENSRNOG00000001098"; gene_version "10"; transcript_id "ENSRNOT00000064951"; transcript_version "5"; exon_number "6"; gene_name "Pds5b"; gene_source "ensembl"; gene_biotype "protein_coding"; transcript_name "Pds5b-204"; transcript_source "ensembl"; transcript_biotype "protein_coding"; exon_id "ENSRNOE00000327752"; exon_version "1";
12	ensembl	CDS	5098463	5098560	0	+	0	gene_id "ENSRNOG00000001098"; gene_version "10"; transcript_id "ENSRNOT00000064951"; transcript_version "5"; exon_number "6"; gene_name "Pds5b"; gene_source "ensembl"; gene_biotype "protein_coding"; transcript_name "Pds5b-204"; transcript_source "ensembl"; transcript_biotype "protein_coding"; protein_id "ENSRNOP00000063199"; protein_version "2";
12	ensembl	exon	5098463	5098560	0	+	.	gene_id "ENSRNOG00000001098"; gene_version "10"; transcript_id "ENSRNOT00000050733"; transcript_version "8"; exon_number "6"; gene_name "Pds5b"; gene_source "ensembl"; gene_biotype "protein_coding"; transcript_name "Pds5b-203"; transcript_source "ensembl"; transcript_biotype "protein_coding"; exon_id "ENSRNOE00000327752"; exon_version "1"; tag "Ensembl_canonical";
12	ensembl	CDS	5098463	5098560	0	+	0	gene_id "ENSRNOG00000001098"; gene_version "10"; transcript_id "ENSRNOT00000050733"; transcript_version "8"; exon_number "6"; gene_name "Pds5b"; gene_source "ensembl"; gene_biotype "protein_coding"; transcript_name "Pds5b-203"; transcript_source "ensembl"; transcript_biotype "protein_coding"; protein_id "ENSRNOP00000040297"; protein_version "6"; tag "Ensembl_canonical";
12	ENSEMBL114_rn	exon	5098463	5098560	1.53907404236242	+	.	gene_id "ENSRNOG00000001098"; transcript_id "ENSRNOG00000001098_tx_5"; exon_id "12_5098463_5098560_+"; exonnum "6"; txlen "5501";
12	ensembl	exon	5099570	5099696	0	+	.	gene_id "ENSRNOG00000001098"; gene_version "10"; transcript_id "ENSRNOT00000001464"; transcript_version "9"; exon_number "5"; gene_name "Pds5b"; gene_source "ensembl"; gene_biotype "protein_coding"; transcript_name "Pds5b-201"; transcript_source "ensembl"; transcript_biotype "protein_coding"; exon_id "ENSRNOE00000009606"; exon_version "1";
12	ensembl	CDS	5099570	5099696	0	+	1	gene_id "ENSRNOG00000001098"; gene_version "10"; transcript_id "ENSRNOT00000001464"; transcript_version "9"; exon_number "5"; gene_name "Pds5b"; gene_source "ensembl"; gene_biotype "protein_coding"; transcript_name "Pds5b-201"; transcript_source "ensembl"; transcript_biotype "protein_coding"; protein_id "ENSRNOP00000001464"; protein_version "5";
12	ensembl	exon	5099570	5099696	0	+	.	gene_id "ENSRNOG00000001098"; gene_version "10"; transcript_id "ENSRNOT00000040830"; transcript_version "7"; exon_number "6"; gene_name "Pds5b"; gene_source "ensembl"; gene_biotype "protein_coding"; transcript_name "Pds5b-202"; transcript_source "ensembl"; transcript_biotype "protein_coding"; exon_id "ENSRNOE00000009606"; exon_version "1";
12	ensembl	CDS	5099570	5099696	0	+	1	gene_id "ENSRNOG00000001098"; gene_version "10"; transcript_id "ENSRNOT00000040830"; transcript_version "7"; exon_number "6"; gene_name "Pds5b"; gene_source "ensembl"; gene_biotype "protein_coding"; transcript_name "Pds5b-202"; transcript_source "ensembl"; transcript_biotype "protein_coding"; protein_id "ENSRNOP00000041874"; protein_version "7";
12	ensembl	exon	5099570	5099696	0	+	.	gene_id "ENSRNOG00000001098"; gene_version "10"; transcript_id "ENSRNOT00000112327"; transcript_version "2"; exon_number "6"; gene_name "Pds5b"; gene_source "ensembl"; gene_biotype "protein_coding"; transcript_name "Pds5b-205"; transcript_source "ensembl"; transcript_biotype "protein_coding"; exon_id "ENSRNOE00000009606"; exon_version "1";
12	ensembl	CDS	5099570	5099696	0	+	1	gene_id "ENSRNOG00000001098"; gene_version "10"; transcript_id "ENSRNOT00000112327"; transcript_version "2"; exon_number "6"; gene_name "Pds5b"; gene_source "ensembl"; gene_biotype "protein_coding"; transcript_name "Pds5b-205"; transcript_source "ensembl"; transcript_biotype "protein_coding"; protein_id "ENSRNOP00000092974"; protein_version "1";
12	ensembl	exon	5099570	5099696	0	+	.	gene_id "ENSRNOG00000001098"; gene_version "10"; transcript_id "ENSRNOT00000064951"; transcript_version "5"; exon_number "7"; gene_name "Pds5b"; gene_source "ensembl"; gene_biotype "protein_coding"; transcript_name "Pds5b-204"; transcript_source "ensembl"; transcript_biotype "protein_coding"; exon_id "ENSRNOE00000009606"; exon_version "1";
12	ensembl	CDS	5099570	5099696	0	+	1	gene_id "ENSRNOG00000001098"; gene_version "10"; transcript_id "ENSRNOT00000064951"; transcript_version "5"; exon_number "7"; gene_name "Pds5b"; gene_source "ensembl"; gene_biotype "protein_coding"; transcript_name "Pds5b-204"; transcript_source "ensembl"; transcript_biotype "protein_coding"; protein_id "ENSRNOP00000063199"; protein_version "2";
12	ensembl	exon	5099570	5099696	0	+	.	gene_id "ENSRNOG00000001098"; gene_version "10"; transcript_id "ENSRNOT00000050733"; transcript_version "8"; exon_number "7"; gene_name "Pds5b"; gene_source "ensembl"; gene_biotype "protein_coding"; transcript_name "Pds5b-203"; transcript_source "ensembl"; transcript_biotype "protein_coding"; exon_id "ENSRNOE00000009606"; exon_version "1"; tag "Ensembl_canonical";
12	ensembl	CDS	5099570	5099696	0	+	1	gene_id "ENSRNOG00000001098"; gene_version "10"; transcript_id "ENSRNOT00000050733"; transcript_version "8"; exon_number "7"; gene_name "Pds5b"; gene_source "ensembl"; gene_biotype "protein_coding"; transcript_name "Pds5b-203"; transcript_source "ensembl"; transcript_biotype "protein_coding"; protein_id "ENSRNOP00000040297"; protein_version "6"; tag "Ensembl_canonical";
12	ENSEMBL114_rn	exon	5099570	5099696	1.53907404236242	+	.	gene_id "ENSRNOG00000001098"; transcript_id "ENSRNOG00000001098_tx_5"; exon_id "12_5099570_5099696_+"; exonnum "7"; txlen "5501";
12	ensembl	exon	5105175	5105255	0	+	.	gene_id "ENSRNOG00000001098"; gene_version "10"; transcript_id "ENSRNOT00000001464"; transcript_version "9"; exon_number "6"; gene_name "Pds5b"; gene_source "ensembl"; gene_biotype "protein_coding"; transcript_name "Pds5b-201"; transcript_source "ensembl"; transcript_biotype "protein_coding"; exon_id "ENSRNOE00000009607"; exon_version "1";
12	ensembl	CDS	5105175	5105255	0	+	0	gene_id "ENSRNOG00000001098"; gene_version "10"; transcript_id "ENSRNOT00000001464"; transcript_version "9"; exon_number "6"; gene_name "Pds5b"; gene_source "ensembl"; gene_biotype "protein_coding"; transcript_name "Pds5b-201"; transcript_source "ensembl"; transcript_biotype "protein_coding"; protein_id "ENSRNOP00000001464"; protein_version "5";
12	ensembl	exon	5105175	5105255	0	+	.	gene_id "ENSRNOG00000001098"; gene_version "10"; transcript_id "ENSRNOT00000040830"; transcript_version "7"; exon_number "7"; gene_name "Pds5b"; gene_source "ensembl"; gene_biotype "protein_coding"; transcript_name "Pds5b-202"; transcript_source "ensembl"; transcript_biotype "protein_coding"; exon_id "ENSRNOE00000009607"; exon_version "1";
12	ensembl	CDS	5105175	5105255	0	+	0	gene_id "ENSRNOG00000001098"; gene_version "10"; transcript_id "ENSRNOT00000040830"; transcript_version "7"; exon_number "7"; gene_name "Pds5b"; gene_source "ensembl"; gene_biotype "protein_coding"; transcript_name "Pds5b-202"; transcript_source "ensembl"; transcript_biotype "protein_coding"; protein_id "ENSRNOP00000041874"; protein_version "7";
12	ensembl	exon	5105175	5105255	0	+	.	gene_id "ENSRNOG00000001098"; gene_version "10"; transcript_id "ENSRNOT00000112327"; transcript_version "2"; exon_number "7"; gene_name "Pds5b"; gene_source "ensembl"; gene_biotype "protein_coding"; transcript_name "Pds5b-205"; transcript_source "ensembl"; transcript_biotype "protein_coding"; exon_id "ENSRNOE00000009607"; exon_version "1";
12	ensembl	CDS	5105175	5105255	0	+	0	gene_id "ENSRNOG00000001098"; gene_version "10"; transcript_id "ENSRNOT00000112327"; transcript_version "2"; exon_number "7"; gene_name "Pds5b"; gene_source "ensembl"; gene_biotype "protein_coding"; transcript_name "Pds5b-205"; transcript_source "ensembl"; transcript_biotype "protein_coding"; protein_id "ENSRNOP00000092974"; protein_version "1";
12	ensembl	exon	5105175	5105255	0	+	.	gene_id "ENSRNOG00000001098"; gene_version "10"; transcript_id "ENSRNOT00000064951"; transcript_version "5"; exon_number "8"; gene_name "Pds5b"; gene_source "ensembl"; gene_biotype "protein_coding"; transcript_name "Pds5b-204"; transcript_source "ensembl"; transcript_biotype "protein_coding"; exon_id "ENSRNOE00000009607"; exon_version "1";
12	ensembl	CDS	5105175	5105255	0	+	0	gene_id "ENSRNOG00000001098"; gene_version "10"; transcript_id "ENSRNOT00000064951"; transcript_version "5"; exon_number "8"; gene_name "Pds5b"; gene_source "ensembl"; gene_biotype "protein_coding"; transcript_name "Pds5b-204"; transcript_source "ensembl"; transcript_biotype "protein_coding"; protein_id "ENSRNOP00000063199"; protein_version "2";
12	ensembl	exon	5105175	5105255	0	+	.	gene_id "ENSRNOG00000001098"; gene_version "10"; transcript_id "ENSRNOT00000050733"; transcript_version "8"; exon_number "8"; gene_name "Pds5b"; gene_source "ensembl"; gene_biotype "protein_coding"; transcript_name "Pds5b-203"; transcript_source "ensembl"; transcript_biotype "protein_coding"; exon_id "ENSRNOE00000009607"; exon_version "1"; tag "Ensembl_canonical";
12	ensembl	CDS	5105175	5105255	0	+	0	gene_id "ENSRNOG00000001098"; gene_version "10"; transcript_id "ENSRNOT00000050733"; transcript_version "8"; exon_number "8"; gene_name "Pds5b"; gene_source "ensembl"; gene_biotype "protein_coding"; transcript_name "Pds5b-203"; transcript_source "ensembl"; transcript_biotype "protein_coding"; protein_id "ENSRNOP00000040297"; protein_version "6"; tag "Ensembl_canonical";
12	ENSEMBL114_rn	exon	5105175	5105255	1.53907404236242	+	.	gene_id "ENSRNOG00000001098"; transcript_id "ENSRNOG00000001098_tx_5"; exon_id "12_5105175_5105255_+"; exonnum "8"; txlen "5501";
12	ensembl	exon	5111969	5112109	0	+	.	gene_id "ENSRNOG00000001098"; gene_version "10"; transcript_id "ENSRNOT00000001464"; transcript_version "9"; exon_number "7"; gene_name "Pds5b"; gene_source "ensembl"; gene_biotype "protein_coding"; transcript_name "Pds5b-201"; transcript_source "ensembl"; transcript_biotype "protein_coding"; exon_id "ENSRNOE00000009608"; exon_version "3";
12	ensembl	CDS	5111969	5112109	0	+	0	gene_id "ENSRNOG00000001098"; gene_version "10"; transcript_id "ENSRNOT00000001464"; transcript_version "9"; exon_number "7"; gene_name "Pds5b"; gene_source "ensembl"; gene_biotype "protein_coding"; transcript_name "Pds5b-201"; transcript_source "ensembl"; transcript_biotype "protein_coding"; protein_id "ENSRNOP00000001464"; protein_version "5";
12	ensembl	exon	5111969	5112109	0	+	.	gene_id "ENSRNOG00000001098"; gene_version "10"; transcript_id "ENSRNOT00000040830"; transcript_version "7"; exon_number "8"; gene_name "Pds5b"; gene_source "ensembl"; gene_biotype "protein_coding"; transcript_name "Pds5b-202"; transcript_source "ensembl"; transcript_biotype "protein_coding"; exon_id "ENSRNOE00000009608"; exon_version "3";
12	ensembl	CDS	5111969	5112109	0	+	0	gene_id "ENSRNOG00000001098"; gene_version "10"; transcript_id "ENSRNOT00000040830"; transcript_version "7"; exon_number "8"; gene_name "Pds5b"; gene_source "ensembl"; gene_biotype "protein_coding"; transcript_name "Pds5b-202"; transcript_source "ensembl"; transcript_biotype "protein_coding"; protein_id "ENSRNOP00000041874"; protein_version "7";
12	ensembl	exon	5111969	5112109	0	+	.	gene_id "ENSRNOG00000001098"; gene_version "10"; transcript_id "ENSRNOT00000112327"; transcript_version "2"; exon_number "8"; gene_name "Pds5b"; gene_source "ensembl"; gene_biotype "protein_coding"; transcript_name "Pds5b-205"; transcript_source "ensembl"; transcript_biotype "protein_coding"; exon_id "ENSRNOE00000009608"; exon_version "3";
12	ensembl	CDS	5111969	5112109	0	+	0	gene_id "ENSRNOG00000001098"; gene_version "10"; transcript_id "ENSRNOT00000112327"; transcript_version "2"; exon_number "8"; gene_name "Pds5b"; gene_source "ensembl"; gene_biotype "protein_coding"; transcript_name "Pds5b-205"; transcript_source "ensembl"; transcript_biotype "protein_coding"; protein_id "ENSRNOP00000092974"; protein_version "1";
12	ensembl	exon	5111969	5112109	0	+	.	gene_id "ENSRNOG00000001098"; gene_version "10"; transcript_id "ENSRNOT00000064951"; transcript_version "5"; exon_number "9"; gene_name "Pds5b"; gene_source "ensembl"; gene_biotype "protein_coding"; transcript_name "Pds5b-204"; transcript_source "ensembl"; transcript_biotype "protein_coding"; exon_id "ENSRNOE00000009608"; exon_version "3";
12	ensembl	CDS	5111969	5112109	0	+	0	gene_id "ENSRNOG00000001098"; gene_version "10"; transcript_id "ENSRNOT00000064951"; transcript_version "5"; exon_number "9"; gene_name "Pds5b"; gene_source "ensembl"; gene_biotype "protein_coding"; transcript_name "Pds5b-204"; transcript_source "ensembl"; transcript_biotype "protein_coding"; protein_id "ENSRNOP00000063199"; protein_version "2";
12	ensembl	exon	5111969	5112109	0	+	.	gene_id "ENSRNOG00000001098"; gene_version "10"; transcript_id "ENSRNOT00000050733"; transcript_version "8"; exon_number "9"; gene_name "Pds5b"; gene_source "ensembl"; gene_biotype "protein_coding"; transcript_name "Pds5b-203"; transcript_source "ensembl"; transcript_biotype "protein_coding"; exon_id "ENSRNOE00000009608"; exon_version "3"; tag "Ensembl_canonical";
12	ensembl	CDS	5111969	5112109	0	+	0	gene_id "ENSRNOG00000001098"; gene_version "10"; transcript_id "ENSRNOT00000050733"; transcript_version "8"; exon_number "9"; gene_name "Pds5b"; gene_source "ensembl"; gene_biotype "protein_coding"; transcript_name "Pds5b-203"; transcript_source "ensembl"; transcript_biotype "protein_coding"; protein_id "ENSRNOP00000040297"; protein_version "6"; tag "Ensembl_canonical";
12	ENSEMBL114_rn	exon	5111969	5112109	1.53907404236242	+	.	gene_id "ENSRNOG00000001098"; transcript_id "ENSRNOG00000001098_tx_5"; exon_id "12_5111969_5112109_+"; exonnum "9"; txlen "5501";
12	ensembl	exon	5114700	5114815	0	+	.	gene_id "ENSRNOG00000001098"; gene_version "10"; transcript_id "ENSRNOT00000001464"; transcript_version "9"; exon_number "8"; gene_name "Pds5b"; gene_source "ensembl"; gene_biotype "protein_coding"; transcript_name "Pds5b-201"; transcript_source "ensembl"; transcript_biotype "protein_coding"; exon_id "ENSRNOE00000416442"; exon_version "1";
12	ensembl	CDS	5114700	5114815	0	+	0	gene_id "ENSRNOG00000001098"; gene_version "10"; transcript_id "ENSRNOT00000001464"; transcript_version "9"; exon_number "8"; gene_name "Pds5b"; gene_source "ensembl"; gene_biotype "protein_coding"; transcript_name "Pds5b-201"; transcript_source "ensembl"; transcript_biotype "protein_coding"; protein_id "ENSRNOP00000001464"; protein_version "5";
12	ensembl	exon	5114700	5114815	0	+	.	gene_id "ENSRNOG00000001098"; gene_version "10"; transcript_id "ENSRNOT00000040830"; transcript_version "7"; exon_number "9"; gene_name "Pds5b"; gene_source "ensembl"; gene_biotype "protein_coding"; transcript_name "Pds5b-202"; transcript_source "ensembl"; transcript_biotype "protein_coding"; exon_id "ENSRNOE00000416442"; exon_version "1";
12	ensembl	CDS	5114700	5114815	0	+	0	gene_id "ENSRNOG00000001098"; gene_version "10"; transcript_id "ENSRNOT00000040830"; transcript_version "7"; exon_number "9"; gene_name "Pds5b"; gene_source "ensembl"; gene_biotype "protein_coding"; transcript_name "Pds5b-202"; transcript_source "ensembl"; transcript_biotype "protein_coding"; protein_id "ENSRNOP00000041874"; protein_version "7";
12	ensembl	exon	5114700	5114815	0	+	.	gene_id "ENSRNOG00000001098"; gene_version "10"; transcript_id "ENSRNOT00000112327"; transcript_version "2"; exon_number "9"; gene_name "Pds5b"; gene_source "ensembl"; gene_biotype "protein_coding"; transcript_name "Pds5b-205"; transcript_source "ensembl"; transcript_biotype "protein_coding"; exon_id "ENSRNOE00000416442"; exon_version "1";
12	ensembl	CDS	5114700	5114815	0	+	0	gene_id "ENSRNOG00000001098"; gene_version "10"; transcript_id "ENSRNOT00000112327"; transcript_version "2"; exon_number "9"; gene_name "Pds5b"; gene_source "ensembl"; gene_biotype "protein_coding"; transcript_name "Pds5b-205"; transcript_source "ensembl"; transcript_biotype "protein_coding"; protein_id "ENSRNOP00000092974"; protein_version "1";
12	ensembl	exon	5114700	5114815	0	+	.	gene_id "ENSRNOG00000001098"; gene_version "10"; transcript_id "ENSRNOT00000064951"; transcript_version "5"; exon_number "10"; gene_name "Pds5b"; gene_source "ensembl"; gene_biotype "protein_coding"; transcript_name "Pds5b-204"; transcript_source "ensembl"; transcript_biotype "protein_coding"; exon_id "ENSRNOE00000416442"; exon_version "1";
12	ensembl	CDS	5114700	5114815	0	+	0	gene_id "ENSRNOG00000001098"; gene_version "10"; transcript_id "ENSRNOT00000064951"; transcript_version "5"; exon_number "10"; gene_name "Pds5b"; gene_source "ensembl"; gene_biotype "protein_coding"; transcript_name "Pds5b-204"; transcript_source "ensembl"; transcript_biotype "protein_coding"; protein_id "ENSRNOP00000063199"; protein_version "2";
12	ensembl	exon	5114700	5114815	0	+	.	gene_id "ENSRNOG00000001098"; gene_version "10"; transcript_id "ENSRNOT00000050733"; transcript_version "8"; exon_number "10"; gene_name "Pds5b"; gene_source "ensembl"; gene_biotype "protein_coding"; transcript_name "Pds5b-203"; transcript_source "ensembl"; transcript_biotype "protein_coding"; exon_id "ENSRNOE00000416442"; exon_version "1"; tag "Ensembl_canonical";
12	ensembl	CDS	5114700	5114815	0	+	0	gene_id "ENSRNOG00000001098"; gene_version "10"; transcript_id "ENSRNOT00000050733"; transcript_version "8"; exon_number "10"; gene_name "Pds5b"; gene_source "ensembl"; gene_biotype "protein_coding"; transcript_name "Pds5b-203"; transcript_source "ensembl"; transcript_biotype "protein_coding"; protein_id "ENSRNOP00000040297"; protein_version "6"; tag "Ensembl_canonical";
12	ENSEMBL114_rn	exon	5114700	5114815	1.53907404236242	+	.	gene_id "ENSRNOG00000001098"; transcript_id "ENSRNOG00000001098_tx_5"; exon_id "12_5114700_5114815_+"; exonnum "10"; txlen "5501";
12	ensembl	exon	5118747	5118841	0	+	.	gene_id "ENSRNOG00000001098"; gene_version "10"; transcript_id "ENSRNOT00000001464"; transcript_version "9"; exon_number "9"; gene_name "Pds5b"; gene_source "ensembl"; gene_biotype "protein_coding"; transcript_name "Pds5b-201"; transcript_source "ensembl"; transcript_biotype "protein_coding"; exon_id "ENSRNOE00000416441"; exon_version "1";
12	ensembl	CDS	5118747	5118841	0	+	1	gene_id "ENSRNOG00000001098"; gene_version "10"; transcript_id "ENSRNOT00000001464"; transcript_version "9"; exon_number "9"; gene_name "Pds5b"; gene_source "ensembl"; gene_biotype "protein_coding"; transcript_name "Pds5b-201"; transcript_source "ensembl"; transcript_biotype "protein_coding"; protein_id "ENSRNOP00000001464"; protein_version "5";
12	ensembl	exon	5118747	5118841	0	+	.	gene_id "ENSRNOG00000001098"; gene_version "10"; transcript_id "ENSRNOT00000040830"; transcript_version "7"; exon_number "10"; gene_name "Pds5b"; gene_source "ensembl"; gene_biotype "protein_coding"; transcript_name "Pds5b-202"; transcript_source "ensembl"; transcript_biotype "protein_coding"; exon_id "ENSRNOE00000416441"; exon_version "1";
12	ensembl	CDS	5118747	5118841	0	+	1	gene_id "ENSRNOG00000001098"; gene_version "10"; transcript_id "ENSRNOT00000040830"; transcript_version "7"; exon_number "10"; gene_name "Pds5b"; gene_source "ensembl"; gene_biotype "protein_coding"; transcript_name "Pds5b-202"; transcript_source "ensembl"; transcript_biotype "protein_coding"; protein_id "ENSRNOP00000041874"; protein_version "7";
12	ensembl	exon	5118747	5118841	0	+	.	gene_id "ENSRNOG00000001098"; gene_version "10"; transcript_id "ENSRNOT00000112327"; transcript_version "2"; exon_number "10"; gene_name "Pds5b"; gene_source "ensembl"; gene_biotype "protein_coding"; transcript_name "Pds5b-205"; transcript_source "ensembl"; transcript_biotype "protein_coding"; exon_id "ENSRNOE00000416441"; exon_version "1";
12	ensembl	CDS	5118747	5118841	0	+	1	gene_id "ENSRNOG00000001098"; gene_version "10"; transcript_id "ENSRNOT00000112327"; transcript_version "2"; exon_number "10"; gene_name "Pds5b"; gene_source "ensembl"; gene_biotype "protein_coding"; transcript_name "Pds5b-205"; transcript_source "ensembl"; transcript_biotype "protein_coding"; protein_id "ENSRNOP00000092974"; protein_version "1";
12	ensembl	exon	5118747	5118841	0	+	.	gene_id "ENSRNOG00000001098"; gene_version "10"; transcript_id "ENSRNOT00000064951"; transcript_version "5"; exon_number "11"; gene_name "Pds5b"; gene_source "ensembl"; gene_biotype "protein_coding"; transcript_name "Pds5b-204"; transcript_source "ensembl"; transcript_biotype "protein_coding"; exon_id "ENSRNOE00000416441"; exon_version "1";
12	ensembl	CDS	5118747	5118841	0	+	1	gene_id "ENSRNOG00000001098"; gene_version "10"; transcript_id "ENSRNOT00000064951"; transcript_version "5"; exon_number "11"; gene_name "Pds5b"; gene_source "ensembl"; gene_biotype "protein_coding"; transcript_name "Pds5b-204"; transcript_source "ensembl"; transcript_biotype "protein_coding"; protein_id "ENSRNOP00000063199"; protein_version "2";
12	ensembl	exon	5118747	5118841	0	+	.	gene_id "ENSRNOG00000001098"; gene_version "10"; transcript_id "ENSRNOT00000050733"; transcript_version "8"; exon_number "11"; gene_name "Pds5b"; gene_source "ensembl"; gene_biotype "protein_coding"; transcript_name "Pds5b-203"; transcript_source "ensembl"; transcript_biotype "protein_coding"; exon_id "ENSRNOE00000416441"; exon_version "1"; tag "Ensembl_canonical";
12	ensembl	CDS	5118747	5118841	0	+	1	gene_id "ENSRNOG00000001098"; gene_version "10"; transcript_id "ENSRNOT00000050733"; transcript_version "8"; exon_number "11"; gene_name "Pds5b"; gene_source "ensembl"; gene_biotype "protein_coding"; transcript_name "Pds5b-203"; transcript_source "ensembl"; transcript_biotype "protein_coding"; protein_id "ENSRNOP00000040297"; protein_version "6"; tag "Ensembl_canonical";
12	ENSEMBL114_rn	exon	5118747	5118841	1.53907404236242	+	.	gene_id "ENSRNOG00000001098"; transcript_id "ENSRNOG00000001098_tx_5"; exon_id "12_5118747_5118841_+"; exonnum "11"; txlen "5501";
12	ensembl	exon	5122417	5122562	0	+	.	gene_id "ENSRNOG00000001098"; gene_version "10"; transcript_id "ENSRNOT00000001464"; transcript_version "9"; exon_number "10"; gene_name "Pds5b"; gene_source "ensembl"; gene_biotype "protein_coding"; transcript_name "Pds5b-201"; transcript_source "ensembl"; transcript_biotype "protein_coding"; exon_id "ENSRNOE00000416440"; exon_version "1";
12	ensembl	CDS	5122417	5122562	0	+	2	gene_id "ENSRNOG00000001098"; gene_version "10"; transcript_id "ENSRNOT00000001464"; transcript_version "9"; exon_number "10"; gene_name "Pds5b"; gene_source "ensembl"; gene_biotype "protein_coding"; transcript_name "Pds5b-201"; transcript_source "ensembl"; transcript_biotype "protein_coding"; protein_id "ENSRNOP00000001464"; protein_version "5";
12	ensembl	exon	5122417	5122562	0	+	.	gene_id "ENSRNOG00000001098"; gene_version "10"; transcript_id "ENSRNOT00000040830"; transcript_version "7"; exon_number "11"; gene_name "Pds5b"; gene_source "ensembl"; gene_biotype "protein_coding"; transcript_name "Pds5b-202"; transcript_source "ensembl"; transcript_biotype "protein_coding"; exon_id "ENSRNOE00000416440"; exon_version "1";
12	ensembl	CDS	5122417	5122562	0	+	2	gene_id "ENSRNOG00000001098"; gene_version "10"; transcript_id "ENSRNOT00000040830"; transcript_version "7"; exon_number "11"; gene_name "Pds5b"; gene_source "ensembl"; gene_biotype "protein_coding"; transcript_name "Pds5b-202"; transcript_source "ensembl"; transcript_biotype "protein_coding"; protein_id "ENSRNOP00000041874"; protein_version "7";
12	ensembl	exon	5122417	5122562	0	+	.	gene_id "ENSRNOG00000001098"; gene_version "10"; transcript_id "ENSRNOT00000112327"; transcript_version "2"; exon_number "11"; gene_name "Pds5b"; gene_source "ensembl"; gene_biotype "protein_coding"; transcript_name "Pds5b-205"; transcript_source "ensembl"; transcript_biotype "protein_coding"; exon_id "ENSRNOE00000416440"; exon_version "1";
12	ensembl	CDS	5122417	5122562	0	+	2	gene_id "ENSRNOG00000001098"; gene_version "10"; transcript_id "ENSRNOT00000112327"; transcript_version "2"; exon_number "11"; gene_name "Pds5b"; gene_source "ensembl"; gene_biotype "protein_coding"; transcript_name "Pds5b-205"; transcript_source "ensembl"; transcript_biotype "protein_coding"; protein_id "ENSRNOP00000092974"; protein_version "1";
12	ensembl	exon	5122417	5122562	0	+	.	gene_id "ENSRNOG00000001098"; gene_version "10"; transcript_id "ENSRNOT00000064951"; transcript_version "5"; exon_number "12"; gene_name "Pds5b"; gene_source "ensembl"; gene_biotype "protein_coding"; transcript_name "Pds5b-204"; transcript_source "ensembl"; transcript_biotype "protein_coding"; exon_id "ENSRNOE00000416440"; exon_version "1";
12	ensembl	CDS	5122417	5122562	0	+	2	gene_id "ENSRNOG00000001098"; gene_version "10"; transcript_id "ENSRNOT00000064951"; transcript_version "5"; exon_number "12"; gene_name "Pds5b"; gene_source "ensembl"; gene_biotype "protein_coding"; transcript_name "Pds5b-204"; transcript_source "ensembl"; transcript_biotype "protein_coding"; protein_id "ENSRNOP00000063199"; protein_version "2";
12	ensembl	exon	5122417	5122562	0	+	.	gene_id "ENSRNOG00000001098"; gene_version "10"; transcript_id "ENSRNOT00000050733"; transcript_version "8"; exon_number "12"; gene_name "Pds5b"; gene_source "ensembl"; gene_biotype "protein_coding"; transcript_name "Pds5b-203"; transcript_source "ensembl"; transcript_biotype "protein_coding"; exon_id "ENSRNOE00000416440"; exon_version "1"; tag "Ensembl_canonical";
12	ensembl	CDS	5122417	5122562	0	+	2	gene_id "ENSRNOG00000001098"; gene_version "10"; transcript_id "ENSRNOT00000050733"; transcript_version "8"; exon_number "12"; gene_name "Pds5b"; gene_source "ensembl"; gene_biotype "protein_coding"; transcript_name "Pds5b-203"; transcript_source "ensembl"; transcript_biotype "protein_coding"; protein_id "ENSRNOP00000040297"; protein_version "6"; tag "Ensembl_canonical";
12	ENSEMBL114_rn	exon	5122417	5122562	1.53907404236242	+	.	gene_id "ENSRNOG00000001098"; transcript_id "ENSRNOG00000001098_tx_5"; exon_id "12_5122417_5122562_+"; exonnum "12"; txlen "5501";
12	ensembl	exon	5123868	5124019	0	+	.	gene_id "ENSRNOG00000001098"; gene_version "10"; transcript_id "ENSRNOT00000001464"; transcript_version "9"; exon_number "11"; gene_name "Pds5b"; gene_source "ensembl"; gene_biotype "protein_coding"; transcript_name "Pds5b-201"; transcript_source "ensembl"; transcript_biotype "protein_coding"; exon_id "ENSRNOE00000416439"; exon_version "1";
12	ensembl	CDS	5123868	5124019	0	+	0	gene_id "ENSRNOG00000001098"; gene_version "10"; transcript_id "ENSRNOT00000001464"; transcript_version "9"; exon_number "11"; gene_name "Pds5b"; gene_source "ensembl"; gene_biotype "protein_coding"; transcript_name "Pds5b-201"; transcript_source "ensembl"; transcript_biotype "protein_coding"; protein_id "ENSRNOP00000001464"; protein_version "5";
12	ensembl	exon	5123868	5124019	0	+	.	gene_id "ENSRNOG00000001098"; gene_version "10"; transcript_id "ENSRNOT00000040830"; transcript_version "7"; exon_number "12"; gene_name "Pds5b"; gene_source "ensembl"; gene_biotype "protein_coding"; transcript_name "Pds5b-202"; transcript_source "ensembl"; transcript_biotype "protein_coding"; exon_id "ENSRNOE00000416439"; exon_version "1";
12	ensembl	CDS	5123868	5124019	0	+	0	gene_id "ENSRNOG00000001098"; gene_version "10"; transcript_id "ENSRNOT00000040830"; transcript_version "7"; exon_number "12"; gene_name "Pds5b"; gene_source "ensembl"; gene_biotype "protein_coding"; transcript_name "Pds5b-202"; transcript_source "ensembl"; transcript_biotype "protein_coding"; protein_id "ENSRNOP00000041874"; protein_version "7";
12	ensembl	exon	5123868	5124019	0	+	.	gene_id "ENSRNOG00000001098"; gene_version "10"; transcript_id "ENSRNOT00000112327"; transcript_version "2"; exon_number "12"; gene_name "Pds5b"; gene_source "ensembl"; gene_biotype "protein_coding"; transcript_name "Pds5b-205"; transcript_source "ensembl"; transcript_biotype "protein_coding"; exon_id "ENSRNOE00000416439"; exon_version "1";
12	ensembl	CDS	5123868	5124019	0	+	0	gene_id "ENSRNOG00000001098"; gene_version "10"; transcript_id "ENSRNOT00000112327"; transcript_version "2"; exon_number "12"; gene_name "Pds5b"; gene_source "ensembl"; gene_biotype "protein_coding"; transcript_name "Pds5b-205"; transcript_source "ensembl"; transcript_biotype "protein_coding"; protein_id "ENSRNOP00000092974"; protein_version "1";
12	ensembl	exon	5123868	5124019	0	+	.	gene_id "ENSRNOG00000001098"; gene_version "10"; transcript_id "ENSRNOT00000064951"; transcript_version "5"; exon_number "13"; gene_name "Pds5b"; gene_source "ensembl"; gene_biotype "protein_coding"; transcript_name "Pds5b-204"; transcript_source "ensembl"; transcript_biotype "protein_coding"; exon_id "ENSRNOE00000416439"; exon_version "1";
12	ensembl	CDS	5123868	5124019	0	+	0	gene_id "ENSRNOG00000001098"; gene_version "10"; transcript_id "ENSRNOT00000064951"; transcript_version "5"; exon_number "13"; gene_name "Pds5b"; gene_source "ensembl"; gene_biotype "protein_coding"; transcript_name "Pds5b-204"; transcript_source "ensembl"; transcript_biotype "protein_coding"; protein_id "ENSRNOP00000063199"; protein_version "2";
12	ensembl	exon	5123868	5124019	0	+	.	gene_id "ENSRNOG00000001098"; gene_version "10"; transcript_id "ENSRNOT00000050733"; transcript_version "8"; exon_number "13"; gene_name "Pds5b"; gene_source "ensembl"; gene_biotype "protein_coding"; transcript_name "Pds5b-203"; transcript_source "ensembl"; transcript_biotype "protein_coding"; exon_id "ENSRNOE00000416439"; exon_version "1"; tag "Ensembl_canonical";
12	ensembl	CDS	5123868	5124019	0	+	0	gene_id "ENSRNOG00000001098"; gene_version "10"; transcript_id "ENSRNOT00000050733"; transcript_version "8"; exon_number "13"; gene_name "Pds5b"; gene_source "ensembl"; gene_biotype "protein_coding"; transcript_name "Pds5b-203"; transcript_source "ensembl"; transcript_biotype "protein_coding"; protein_id "ENSRNOP00000040297"; protein_version "6"; tag "Ensembl_canonical";
12	ENSEMBL114_rn	exon	5123868	5124019	1.53907404236242	+	.	gene_id "ENSRNOG00000001098"; transcript_id "ENSRNOG00000001098_tx_5"; exon_id "12_5123868_5124019_+"; exonnum "13"; txlen "5501";
12	ensembl	exon	5125219	5125332	0	+	.	gene_id "ENSRNOG00000001098"; gene_version "10"; transcript_id "ENSRNOT00000001464"; transcript_version "9"; exon_number "12"; gene_name "Pds5b"; gene_source "ensembl"; gene_biotype "protein_coding"; transcript_name "Pds5b-201"; transcript_source "ensembl"; transcript_biotype "protein_coding"; exon_id "ENSRNOE00000352577"; exon_version "2";
12	ensembl	CDS	5125219	5125332	0	+	1	gene_id "ENSRNOG00000001098"; gene_version "10"; transcript_id "ENSRNOT00000001464"; transcript_version "9"; exon_number "12"; gene_name "Pds5b"; gene_source "ensembl"; gene_biotype "protein_coding"; transcript_name "Pds5b-201"; transcript_source "ensembl"; transcript_biotype "protein_coding"; protein_id "ENSRNOP00000001464"; protein_version "5";
12	ensembl	exon	5125219	5125332	0	+	.	gene_id "ENSRNOG00000001098"; gene_version "10"; transcript_id "ENSRNOT00000040830"; transcript_version "7"; exon_number "13"; gene_name "Pds5b"; gene_source "ensembl"; gene_biotype "protein_coding"; transcript_name "Pds5b-202"; transcript_source "ensembl"; transcript_biotype "protein_coding"; exon_id "ENSRNOE00000352577"; exon_version "2";
12	ensembl	CDS	5125219	5125332	0	+	1	gene_id "ENSRNOG00000001098"; gene_version "10"; transcript_id "ENSRNOT00000040830"; transcript_version "7"; exon_number "13"; gene_name "Pds5b"; gene_source "ensembl"; gene_biotype "protein_coding"; transcript_name "Pds5b-202"; transcript_source "ensembl"; transcript_biotype "protein_coding"; protein_id "ENSRNOP00000041874"; protein_version "7";
12	ensembl	exon	5125219	5125332	0	+	.	gene_id "ENSRNOG00000001098"; gene_version "10"; transcript_id "ENSRNOT00000112327"; transcript_version "2"; exon_number "13"; gene_name "Pds5b"; gene_source "ensembl"; gene_biotype "protein_coding"; transcript_name "Pds5b-205"; transcript_source "ensembl"; transcript_biotype "protein_coding"; exon_id "ENSRNOE00000352577"; exon_version "2";
12	ensembl	CDS	5125219	5125332	0	+	1	gene_id "ENSRNOG00000001098"; gene_version "10"; transcript_id "ENSRNOT00000112327"; transcript_version "2"; exon_number "13"; gene_name "Pds5b"; gene_source "ensembl"; gene_biotype "protein_coding"; transcript_name "Pds5b-205"; transcript_source "ensembl"; transcript_biotype "protein_coding"; protein_id "ENSRNOP00000092974"; protein_version "1";
12	ensembl	exon	5125219	5125332	0	+	.	gene_id "ENSRNOG00000001098"; gene_version "10"; transcript_id "ENSRNOT00000064951"; transcript_version "5"; exon_number "14"; gene_name "Pds5b"; gene_source "ensembl"; gene_biotype "protein_coding"; transcript_name "Pds5b-204"; transcript_source "ensembl"; transcript_biotype "protein_coding"; exon_id "ENSRNOE00000352577"; exon_version "2";
12	ensembl	CDS	5125219	5125332	0	+	1	gene_id "ENSRNOG00000001098"; gene_version "10"; transcript_id "ENSRNOT00000064951"; transcript_version "5"; exon_number "14"; gene_name "Pds5b"; gene_source "ensembl"; gene_biotype "protein_coding"; transcript_name "Pds5b-204"; transcript_source "ensembl"; transcript_biotype "protein_coding"; protein_id "ENSRNOP00000063199"; protein_version "2";
12	ensembl	exon	5125219	5125332	0	+	.	gene_id "ENSRNOG00000001098"; gene_version "10"; transcript_id "ENSRNOT00000050733"; transcript_version "8"; exon_number "14"; gene_name "Pds5b"; gene_source "ensembl"; gene_biotype "protein_coding"; transcript_name "Pds5b-203"; transcript_source "ensembl"; transcript_biotype "protein_coding"; exon_id "ENSRNOE00000352577"; exon_version "2"; tag "Ensembl_canonical";
12	ensembl	CDS	5125219	5125332	0	+	1	gene_id "ENSRNOG00000001098"; gene_version "10"; transcript_id "ENSRNOT00000050733"; transcript_version "8"; exon_number "14"; gene_name "Pds5b"; gene_source "ensembl"; gene_biotype "protein_coding"; transcript_name "Pds5b-203"; transcript_source "ensembl"; transcript_biotype "protein_coding"; protein_id "ENSRNOP00000040297"; protein_version "6"; tag "Ensembl_canonical";
12	ENSEMBL114_rn	exon	5125219	5125332	1.53907404236242	+	.	gene_id "ENSRNOG00000001098"; transcript_id "ENSRNOG00000001098_tx_5"; exon_id "12_5125219_5125332_+"; exonnum "14"; txlen "5501";
12	ensembl	exon	5129619	5129700	0	+	.	gene_id "ENSRNOG00000001098"; gene_version "10"; transcript_id "ENSRNOT00000001464"; transcript_version "9"; exon_number "13"; gene_name "Pds5b"; gene_source "ensembl"; gene_biotype "protein_coding"; transcript_name "Pds5b-201"; transcript_source "ensembl"; transcript_biotype "protein_coding"; exon_id "ENSRNOE00000009614"; exon_version "1";
12	ensembl	CDS	5129619	5129700	0	+	1	gene_id "ENSRNOG00000001098"; gene_version "10"; transcript_id "ENSRNOT00000001464"; transcript_version "9"; exon_number "13"; gene_name "Pds5b"; gene_source "ensembl"; gene_biotype "protein_coding"; transcript_name "Pds5b-201"; transcript_source "ensembl"; transcript_biotype "protein_coding"; protein_id "ENSRNOP00000001464"; protein_version "5";
12	ensembl	exon	5129619	5129700	0	+	.	gene_id "ENSRNOG00000001098"; gene_version "10"; transcript_id "ENSRNOT00000040830"; transcript_version "7"; exon_number "14"; gene_name "Pds5b"; gene_source "ensembl"; gene_biotype "protein_coding"; transcript_name "Pds5b-202"; transcript_source "ensembl"; transcript_biotype "protein_coding"; exon_id "ENSRNOE00000009614"; exon_version "1";
12	ensembl	CDS	5129619	5129700	0	+	1	gene_id "ENSRNOG00000001098"; gene_version "10"; transcript_id "ENSRNOT00000040830"; transcript_version "7"; exon_number "14"; gene_name "Pds5b"; gene_source "ensembl"; gene_biotype "protein_coding"; transcript_name "Pds5b-202"; transcript_source "ensembl"; transcript_biotype "protein_coding"; protein_id "ENSRNOP00000041874"; protein_version "7";
12	ensembl	exon	5129619	5129700	0	+	.	gene_id "ENSRNOG00000001098"; gene_version "10"; transcript_id "ENSRNOT00000112327"; transcript_version "2"; exon_number "14"; gene_name "Pds5b"; gene_source "ensembl"; gene_biotype "protein_coding"; transcript_name "Pds5b-205"; transcript_source "ensembl"; transcript_biotype "protein_coding"; exon_id "ENSRNOE00000009614"; exon_version "1";
12	ensembl	CDS	5129619	5129700	0	+	1	gene_id "ENSRNOG00000001098"; gene_version "10"; transcript_id "ENSRNOT00000112327"; transcript_version "2"; exon_number "14"; gene_name "Pds5b"; gene_source "ensembl"; gene_biotype "protein_coding"; transcript_name "Pds5b-205"; transcript_source "ensembl"; transcript_biotype "protein_coding"; protein_id "ENSRNOP00000092974"; protein_version "1";
12	ensembl	exon	5129619	5129700	0	+	.	gene_id "ENSRNOG00000001098"; gene_version "10"; transcript_id "ENSRNOT00000064951"; transcript_version "5"; exon_number "15"; gene_name "Pds5b"; gene_source "ensembl"; gene_biotype "protein_coding"; transcript_name "Pds5b-204"; transcript_source "ensembl"; transcript_biotype "protein_coding"; exon_id "ENSRNOE00000009614"; exon_version "1";
12	ensembl	CDS	5129619	5129700	0	+	1	gene_id "ENSRNOG00000001098"; gene_version "10"; transcript_id "ENSRNOT00000064951"; transcript_version "5"; exon_number "15"; gene_name "Pds5b"; gene_source "ensembl"; gene_biotype "protein_coding"; transcript_name "Pds5b-204"; transcript_source "ensembl"; transcript_biotype "protein_coding"; protein_id "ENSRNOP00000063199"; protein_version "2";
12	ensembl	exon	5129619	5129700	0	+	.	gene_id "ENSRNOG00000001098"; gene_version "10"; transcript_id "ENSRNOT00000050733"; transcript_version "8"; exon_number "15"; gene_name "Pds5b"; gene_source "ensembl"; gene_biotype "protein_coding"; transcript_name "Pds5b-203"; transcript_source "ensembl"; transcript_biotype "protein_coding"; exon_id "ENSRNOE00000009614"; exon_version "1"; tag "Ensembl_canonical";
12	ensembl	CDS	5129619	5129700	0	+	1	gene_id "ENSRNOG00000001098"; gene_version "10"; transcript_id "ENSRNOT00000050733"; transcript_version "8"; exon_number "15"; gene_name "Pds5b"; gene_source "ensembl"; gene_biotype "protein_coding"; transcript_name "Pds5b-203"; transcript_source "ensembl"; transcript_biotype "protein_coding"; protein_id "ENSRNOP00000040297"; protein_version "6"; tag "Ensembl_canonical";
12	ENSEMBL114_rn	exon	5129619	5129700	1.53907404236242	+	.	gene_id "ENSRNOG00000001098"; transcript_id "ENSRNOG00000001098_tx_5"; exon_id "12_5129619_5129700_+"; exonnum "15"; txlen "5501";
12	ensembl	exon	5131569	5131617	0	+	.	gene_id "ENSRNOG00000001098"; gene_version "10"; transcript_id "ENSRNOT00000001464"; transcript_version "9"; exon_number "14"; gene_name "Pds5b"; gene_source "ensembl"; gene_biotype "protein_coding"; transcript_name "Pds5b-201"; transcript_source "ensembl"; transcript_biotype "protein_coding"; exon_id "ENSRNOE00000416438"; exon_version "1";
12	ensembl	CDS	5131569	5131617	0	+	0	gene_id "ENSRNOG00000001098"; gene_version "10"; transcript_id "ENSRNOT00000001464"; transcript_version "9"; exon_number "14"; gene_name "Pds5b"; gene_source "ensembl"; gene_biotype "protein_coding"; transcript_name "Pds5b-201"; transcript_source "ensembl"; transcript_biotype "protein_coding"; protein_id "ENSRNOP00000001464"; protein_version "5";
12	ensembl	exon	5131569	5131617	0	+	.	gene_id "ENSRNOG00000001098"; gene_version "10"; transcript_id "ENSRNOT00000040830"; transcript_version "7"; exon_number "15"; gene_name "Pds5b"; gene_source "ensembl"; gene_biotype "protein_coding"; transcript_name "Pds5b-202"; transcript_source "ensembl"; transcript_biotype "protein_coding"; exon_id "ENSRNOE00000416438"; exon_version "1";
12	ensembl	CDS	5131569	5131617	0	+	0	gene_id "ENSRNOG00000001098"; gene_version "10"; transcript_id "ENSRNOT00000040830"; transcript_version "7"; exon_number "15"; gene_name "Pds5b"; gene_source "ensembl"; gene_biotype "protein_coding"; transcript_name "Pds5b-202"; transcript_source "ensembl"; transcript_biotype "protein_coding"; protein_id "ENSRNOP00000041874"; protein_version "7";
12	ensembl	exon	5131569	5131617	0	+	.	gene_id "ENSRNOG00000001098"; gene_version "10"; transcript_id "ENSRNOT00000112327"; transcript_version "2"; exon_number "15"; gene_name "Pds5b"; gene_source "ensembl"; gene_biotype "protein_coding"; transcript_name "Pds5b-205"; transcript_source "ensembl"; transcript_biotype "protein_coding"; exon_id "ENSRNOE00000416438"; exon_version "1";
12	ensembl	CDS	5131569	5131617	0	+	0	gene_id "ENSRNOG00000001098"; gene_version "10"; transcript_id "ENSRNOT00000112327"; transcript_version "2"; exon_number "15"; gene_name "Pds5b"; gene_source "ensembl"; gene_biotype "protein_coding"; transcript_name "Pds5b-205"; transcript_source "ensembl"; transcript_biotype "protein_coding"; protein_id "ENSRNOP00000092974"; protein_version "1";
12	ensembl	exon	5131569	5131617	0	+	.	gene_id "ENSRNOG00000001098"; gene_version "10"; transcript_id "ENSRNOT00000064951"; transcript_version "5"; exon_number "16"; gene_name "Pds5b"; gene_source "ensembl"; gene_biotype "protein_coding"; transcript_name "Pds5b-204"; transcript_source "ensembl"; transcript_biotype "protein_coding"; exon_id "ENSRNOE00000416438"; exon_version "1";
12	ensembl	CDS	5131569	5131617	0	+	0	gene_id "ENSRNOG00000001098"; gene_version "10"; transcript_id "ENSRNOT00000064951"; transcript_version "5"; exon_number "16"; gene_name "Pds5b"; gene_source "ensembl"; gene_biotype "protein_coding"; transcript_name "Pds5b-204"; transcript_source "ensembl"; transcript_biotype "protein_coding"; protein_id "ENSRNOP00000063199"; protein_version "2";
12	ensembl	exon	5131569	5131617	0	+	.	gene_id "ENSRNOG00000001098"; gene_version "10"; transcript_id "ENSRNOT00000050733"; transcript_version "8"; exon_number "16"; gene_name "Pds5b"; gene_source "ensembl"; gene_biotype "protein_coding"; transcript_name "Pds5b-203"; transcript_source "ensembl"; transcript_biotype "protein_coding"; exon_id "ENSRNOE00000416438"; exon_version "1"; tag "Ensembl_canonical";
12	ensembl	CDS	5131569	5131617	0	+	0	gene_id "ENSRNOG00000001098"; gene_version "10"; transcript_id "ENSRNOT00000050733"; transcript_version "8"; exon_number "16"; gene_name "Pds5b"; gene_source "ensembl"; gene_biotype "protein_coding"; transcript_name "Pds5b-203"; transcript_source "ensembl"; transcript_biotype "protein_coding"; protein_id "ENSRNOP00000040297"; protein_version "6"; tag "Ensembl_canonical";
12	ENSEMBL114_rn	exon	5131569	5131617	1.53907404236242	+	.	gene_id "ENSRNOG00000001098"; transcript_id "ENSRNOG00000001098_tx_5"; exon_id "12_5131569_5131617_+"; exonnum "16"; txlen "5501";
12	ensembl	exon	5133561	5133700	0	+	.	gene_id "ENSRNOG00000001098"; gene_version "10"; transcript_id "ENSRNOT00000001464"; transcript_version "9"; exon_number "15"; gene_name "Pds5b"; gene_source "ensembl"; gene_biotype "protein_coding"; transcript_name "Pds5b-201"; transcript_source "ensembl"; transcript_biotype "protein_coding"; exon_id "ENSRNOE00000009617"; exon_version "1";
12	ensembl	CDS	5133561	5133700	0	+	2	gene_id "ENSRNOG00000001098"; gene_version "10"; transcript_id "ENSRNOT00000001464"; transcript_version "9"; exon_number "15"; gene_name "Pds5b"; gene_source "ensembl"; gene_biotype "protein_coding"; transcript_name "Pds5b-201"; transcript_source "ensembl"; transcript_biotype "protein_coding"; protein_id "ENSRNOP00000001464"; protein_version "5";
12	ensembl	exon	5133561	5133700	0	+	.	gene_id "ENSRNOG00000001098"; gene_version "10"; transcript_id "ENSRNOT00000040830"; transcript_version "7"; exon_number "16"; gene_name "Pds5b"; gene_source "ensembl"; gene_biotype "protein_coding"; transcript_name "Pds5b-202"; transcript_source "ensembl"; transcript_biotype "protein_coding"; exon_id "ENSRNOE00000009617"; exon_version "1";
12	ensembl	CDS	5133561	5133700	0	+	2	gene_id "ENSRNOG00000001098"; gene_version "10"; transcript_id "ENSRNOT00000040830"; transcript_version "7"; exon_number "16"; gene_name "Pds5b"; gene_source "ensembl"; gene_biotype "protein_coding"; transcript_name "Pds5b-202"; transcript_source "ensembl"; transcript_biotype "protein_coding"; protein_id "ENSRNOP00000041874"; protein_version "7";
12	ensembl	exon	5133561	5133700	0	+	.	gene_id "ENSRNOG00000001098"; gene_version "10"; transcript_id "ENSRNOT00000112327"; transcript_version "2"; exon_number "16"; gene_name "Pds5b"; gene_source "ensembl"; gene_biotype "protein_coding"; transcript_name "Pds5b-205"; transcript_source "ensembl"; transcript_biotype "protein_coding"; exon_id "ENSRNOE00000009617"; exon_version "1";
12	ensembl	CDS	5133561	5133700	0	+	2	gene_id "ENSRNOG00000001098"; gene_version "10"; transcript_id "ENSRNOT00000112327"; transcript_version "2"; exon_number "16"; gene_name "Pds5b"; gene_source "ensembl"; gene_biotype "protein_coding"; transcript_name "Pds5b-205"; transcript_source "ensembl"; transcript_biotype "protein_coding"; protein_id "ENSRNOP00000092974"; protein_version "1";
12	ensembl	exon	5133561	5133700	0	+	.	gene_id "ENSRNOG00000001098"; gene_version "10"; transcript_id "ENSRNOT00000064951"; transcript_version "5"; exon_number "17"; gene_name "Pds5b"; gene_source "ensembl"; gene_biotype "protein_coding"; transcript_name "Pds5b-204"; transcript_source "ensembl"; transcript_biotype "protein_coding"; exon_id "ENSRNOE00000009617"; exon_version "1";
12	ensembl	CDS	5133561	5133700	0	+	2	gene_id "ENSRNOG00000001098"; gene_version "10"; transcript_id "ENSRNOT00000064951"; transcript_version "5"; exon_number "17"; gene_name "Pds5b"; gene_source "ensembl"; gene_biotype "protein_coding"; transcript_name "Pds5b-204"; transcript_source "ensembl"; transcript_biotype "protein_coding"; protein_id "ENSRNOP00000063199"; protein_version "2";
12	ensembl	exon	5133561	5133700	0	+	.	gene_id "ENSRNOG00000001098"; gene_version "10"; transcript_id "ENSRNOT00000050733"; transcript_version "8"; exon_number "17"; gene_name "Pds5b"; gene_source "ensembl"; gene_biotype "protein_coding"; transcript_name "Pds5b-203"; transcript_source "ensembl"; transcript_biotype "protein_coding"; exon_id "ENSRNOE00000009617"; exon_version "1"; tag "Ensembl_canonical";
12	ensembl	CDS	5133561	5133700	0	+	2	gene_id "ENSRNOG00000001098"; gene_version "10"; transcript_id "ENSRNOT00000050733"; transcript_version "8"; exon_number "17"; gene_name "Pds5b"; gene_source "ensembl"; gene_biotype "protein_coding"; transcript_name "Pds5b-203"; transcript_source "ensembl"; transcript_biotype "protein_coding"; protein_id "ENSRNOP00000040297"; protein_version "6"; tag "Ensembl_canonical";
12	ENSEMBL114_rn	exon	5133561	5133700	1.53907404236242	+	.	gene_id "ENSRNOG00000001098"; transcript_id "ENSRNOG00000001098_tx_5"; exon_id "12_5133561_5133700_+"; exonnum "17"; txlen "5501";
12	ensembl	exon	5135349	5135464	0	+	.	gene_id "ENSRNOG00000001098"; gene_version "10"; transcript_id "ENSRNOT00000001464"; transcript_version "9"; exon_number "16"; gene_name "Pds5b"; gene_source "ensembl"; gene_biotype "protein_coding"; transcript_name "Pds5b-201"; transcript_source "ensembl"; transcript_biotype "protein_coding"; exon_id "ENSRNOE00000009618"; exon_version "2";
12	ensembl	CDS	5135349	5135464	0	+	0	gene_id "ENSRNOG00000001098"; gene_version "10"; transcript_id "ENSRNOT00000001464"; transcript_version "9"; exon_number "16"; gene_name "Pds5b"; gene_source "ensembl"; gene_biotype "protein_coding"; transcript_name "Pds5b-201"; transcript_source "ensembl"; transcript_biotype "protein_coding"; protein_id "ENSRNOP00000001464"; protein_version "5";
12	ensembl	exon	5135349	5135464	0	+	.	gene_id "ENSRNOG00000001098"; gene_version "10"; transcript_id "ENSRNOT00000040830"; transcript_version "7"; exon_number "17"; gene_name "Pds5b"; gene_source "ensembl"; gene_biotype "protein_coding"; transcript_name "Pds5b-202"; transcript_source "ensembl"; transcript_biotype "protein_coding"; exon_id "ENSRNOE00000009618"; exon_version "2";
12	ensembl	CDS	5135349	5135464	0	+	0	gene_id "ENSRNOG00000001098"; gene_version "10"; transcript_id "ENSRNOT00000040830"; transcript_version "7"; exon_number "17"; gene_name "Pds5b"; gene_source "ensembl"; gene_biotype "protein_coding"; transcript_name "Pds5b-202"; transcript_source "ensembl"; transcript_biotype "protein_coding"; protein_id "ENSRNOP00000041874"; protein_version "7";
12	ensembl	exon	5135349	5135464	0	+	.	gene_id "ENSRNOG00000001098"; gene_version "10"; transcript_id "ENSRNOT00000112327"; transcript_version "2"; exon_number "17"; gene_name "Pds5b"; gene_source "ensembl"; gene_biotype "protein_coding"; transcript_name "Pds5b-205"; transcript_source "ensembl"; transcript_biotype "protein_coding"; exon_id "ENSRNOE00000009618"; exon_version "2";
12	ensembl	CDS	5135349	5135464	0	+	0	gene_id "ENSRNOG00000001098"; gene_version "10"; transcript_id "ENSRNOT00000112327"; transcript_version "2"; exon_number "17"; gene_name "Pds5b"; gene_source "ensembl"; gene_biotype "protein_coding"; transcript_name "Pds5b-205"; transcript_source "ensembl"; transcript_biotype "protein_coding"; protein_id "ENSRNOP00000092974"; protein_version "1";
12	ensembl	exon	5135349	5135464	0	+	.	gene_id "ENSRNOG00000001098"; gene_version "10"; transcript_id "ENSRNOT00000064951"; transcript_version "5"; exon_number "18"; gene_name "Pds5b"; gene_source "ensembl"; gene_biotype "protein_coding"; transcript_name "Pds5b-204"; transcript_source "ensembl"; transcript_biotype "protein_coding"; exon_id "ENSRNOE00000009618"; exon_version "2";
12	ensembl	CDS	5135349	5135464	0	+	0	gene_id "ENSRNOG00000001098"; gene_version "10"; transcript_id "ENSRNOT00000064951"; transcript_version "5"; exon_number "18"; gene_name "Pds5b"; gene_source "ensembl"; gene_biotype "protein_coding"; transcript_name "Pds5b-204"; transcript_source "ensembl"; transcript_biotype "protein_coding"; protein_id "ENSRNOP00000063199"; protein_version "2";
12	ensembl	exon	5135349	5135464	0	+	.	gene_id "ENSRNOG00000001098"; gene_version "10"; transcript_id "ENSRNOT00000050733"; transcript_version "8"; exon_number "18"; gene_name "Pds5b"; gene_source "ensembl"; gene_biotype "protein_coding"; transcript_name "Pds5b-203"; transcript_source "ensembl"; transcript_biotype "protein_coding"; exon_id "ENSRNOE00000009618"; exon_version "2"; tag "Ensembl_canonical";
12	ensembl	CDS	5135349	5135464	0	+	0	gene_id "ENSRNOG00000001098"; gene_version "10"; transcript_id "ENSRNOT00000050733"; transcript_version "8"; exon_number "18"; gene_name "Pds5b"; gene_source "ensembl"; gene_biotype "protein_coding"; transcript_name "Pds5b-203"; transcript_source "ensembl"; transcript_biotype "protein_coding"; protein_id "ENSRNOP00000040297"; protein_version "6"; tag "Ensembl_canonical";
12	ENSEMBL114_rn	exon	5135349	5135464	1.53907404236242	+	.	gene_id "ENSRNOG00000001098"; transcript_id "ENSRNOG00000001098_tx_5"; exon_id "12_5135349_5135464_+"; exonnum "18"; txlen "5501";
12	ensembl	exon	5138981	5139086	0	+	.	gene_id "ENSRNOG00000001098"; gene_version "10"; transcript_id "ENSRNOT00000001464"; transcript_version "9"; exon_number "17"; gene_name "Pds5b"; gene_source "ensembl"; gene_biotype "protein_coding"; transcript_name "Pds5b-201"; transcript_source "ensembl"; transcript_biotype "protein_coding"; exon_id "ENSRNOE00000219132"; exon_version "1";
12	ensembl	CDS	5138981	5139086	0	+	1	gene_id "ENSRNOG00000001098"; gene_version "10"; transcript_id "ENSRNOT00000001464"; transcript_version "9"; exon_number "17"; gene_name "Pds5b"; gene_source "ensembl"; gene_biotype "protein_coding"; transcript_name "Pds5b-201"; transcript_source "ensembl"; transcript_biotype "protein_coding"; protein_id "ENSRNOP00000001464"; protein_version "5";
12	ensembl	exon	5138981	5139086	0	+	.	gene_id "ENSRNOG00000001098"; gene_version "10"; transcript_id "ENSRNOT00000040830"; transcript_version "7"; exon_number "18"; gene_name "Pds5b"; gene_source "ensembl"; gene_biotype "protein_coding"; transcript_name "Pds5b-202"; transcript_source "ensembl"; transcript_biotype "protein_coding"; exon_id "ENSRNOE00000219132"; exon_version "1";
12	ensembl	CDS	5138981	5139086	0	+	1	gene_id "ENSRNOG00000001098"; gene_version "10"; transcript_id "ENSRNOT00000040830"; transcript_version "7"; exon_number "18"; gene_name "Pds5b"; gene_source "ensembl"; gene_biotype "protein_coding"; transcript_name "Pds5b-202"; transcript_source "ensembl"; transcript_biotype "protein_coding"; protein_id "ENSRNOP00000041874"; protein_version "7";
12	ensembl	exon	5138981	5139086	0	+	.	gene_id "ENSRNOG00000001098"; gene_version "10"; transcript_id "ENSRNOT00000112327"; transcript_version "2"; exon_number "18"; gene_name "Pds5b"; gene_source "ensembl"; gene_biotype "protein_coding"; transcript_name "Pds5b-205"; transcript_source "ensembl"; transcript_biotype "protein_coding"; exon_id "ENSRNOE00000219132"; exon_version "1";
12	ensembl	CDS	5138981	5139086	0	+	1	gene_id "ENSRNOG00000001098"; gene_version "10"; transcript_id "ENSRNOT00000112327"; transcript_version "2"; exon_number "18"; gene_name "Pds5b"; gene_source "ensembl"; gene_biotype "protein_coding"; transcript_name "Pds5b-205"; transcript_source "ensembl"; transcript_biotype "protein_coding"; protein_id "ENSRNOP00000092974"; protein_version "1";
12	ensembl	exon	5138981	5139086	0	+	.	gene_id "ENSRNOG00000001098"; gene_version "10"; transcript_id "ENSRNOT00000064951"; transcript_version "5"; exon_number "19"; gene_name "Pds5b"; gene_source "ensembl"; gene_biotype "protein_coding"; transcript_name "Pds5b-204"; transcript_source "ensembl"; transcript_biotype "protein_coding"; exon_id "ENSRNOE00000219132"; exon_version "1";
12	ensembl	CDS	5138981	5139086	0	+	1	gene_id "ENSRNOG00000001098"; gene_version "10"; transcript_id "ENSRNOT00000064951"; transcript_version "5"; exon_number "19"; gene_name "Pds5b"; gene_source "ensembl"; gene_biotype "protein_coding"; transcript_name "Pds5b-204"; transcript_source "ensembl"; transcript_biotype "protein_coding"; protein_id "ENSRNOP00000063199"; protein_version "2";
12	ensembl	exon	5138981	5139086	0	+	.	gene_id "ENSRNOG00000001098"; gene_version "10"; transcript_id "ENSRNOT00000050733"; transcript_version "8"; exon_number "19"; gene_name "Pds5b"; gene_source "ensembl"; gene_biotype "protein_coding"; transcript_name "Pds5b-203"; transcript_source "ensembl"; transcript_biotype "protein_coding"; exon_id "ENSRNOE00000219132"; exon_version "1"; tag "Ensembl_canonical";
12	ensembl	CDS	5138981	5139086	0	+	1	gene_id "ENSRNOG00000001098"; gene_version "10"; transcript_id "ENSRNOT00000050733"; transcript_version "8"; exon_number "19"; gene_name "Pds5b"; gene_source "ensembl"; gene_biotype "protein_coding"; transcript_name "Pds5b-203"; transcript_source "ensembl"; transcript_biotype "protein_coding"; protein_id "ENSRNOP00000040297"; protein_version "6"; tag "Ensembl_canonical";
12	ENSEMBL114_rn	exon	5138981	5139086	1.53907404236242	+	.	gene_id "ENSRNOG00000001098"; transcript_id "ENSRNOG00000001098_tx_5"; exon_id "12_5138981_5139086_+"; exonnum "19"; txlen "5501";
12	ensembl	exon	5144145	5144305	0	+	.	gene_id "ENSRNOG00000001098"; gene_version "10"; transcript_id "ENSRNOT00000001464"; transcript_version "9"; exon_number "18"; gene_name "Pds5b"; gene_source "ensembl"; gene_biotype "protein_coding"; transcript_name "Pds5b-201"; transcript_source "ensembl"; transcript_biotype "protein_coding"; exon_id "ENSRNOE00000009619"; exon_version "2";
12	ensembl	CDS	5144145	5144305	0	+	0	gene_id "ENSRNOG00000001098"; gene_version "10"; transcript_id "ENSRNOT00000001464"; transcript_version "9"; exon_number "18"; gene_name "Pds5b"; gene_source "ensembl"; gene_biotype "protein_coding"; transcript_name "Pds5b-201"; transcript_source "ensembl"; transcript_biotype "protein_coding"; protein_id "ENSRNOP00000001464"; protein_version "5";
12	ensembl	exon	5144145	5144305	0	+	.	gene_id "ENSRNOG00000001098"; gene_version "10"; transcript_id "ENSRNOT00000040830"; transcript_version "7"; exon_number "19"; gene_name "Pds5b"; gene_source "ensembl"; gene_biotype "protein_coding"; transcript_name "Pds5b-202"; transcript_source "ensembl"; transcript_biotype "protein_coding"; exon_id "ENSRNOE00000009619"; exon_version "2";
12	ensembl	CDS	5144145	5144305	0	+	0	gene_id "ENSRNOG00000001098"; gene_version "10"; transcript_id "ENSRNOT00000040830"; transcript_version "7"; exon_number "19"; gene_name "Pds5b"; gene_source "ensembl"; gene_biotype "protein_coding"; transcript_name "Pds5b-202"; transcript_source "ensembl"; transcript_biotype "protein_coding"; protein_id "ENSRNOP00000041874"; protein_version "7";
12	ensembl	exon	5144145	5144305	0	+	.	gene_id "ENSRNOG00000001098"; gene_version "10"; transcript_id "ENSRNOT00000112327"; transcript_version "2"; exon_number "19"; gene_name "Pds5b"; gene_source "ensembl"; gene_biotype "protein_coding"; transcript_name "Pds5b-205"; transcript_source "ensembl"; transcript_biotype "protein_coding"; exon_id "ENSRNOE00000009619"; exon_version "2";
12	ensembl	CDS	5144145	5144305	0	+	0	gene_id "ENSRNOG00000001098"; gene_version "10"; transcript_id "ENSRNOT00000112327"; transcript_version "2"; exon_number "19"; gene_name "Pds5b"; gene_source "ensembl"; gene_biotype "protein_coding"; transcript_name "Pds5b-205"; transcript_source "ensembl"; transcript_biotype "protein_coding"; protein_id "ENSRNOP00000092974"; protein_version "1";
12	ensembl	exon	5144145	5144305	0	+	.	gene_id "ENSRNOG00000001098"; gene_version "10"; transcript_id "ENSRNOT00000064951"; transcript_version "5"; exon_number "20"; gene_name "Pds5b"; gene_source "ensembl"; gene_biotype "protein_coding"; transcript_name "Pds5b-204"; transcript_source "ensembl"; transcript_biotype "protein_coding"; exon_id "ENSRNOE00000009619"; exon_version "2";
12	ensembl	CDS	5144145	5144305	0	+	0	gene_id "ENSRNOG00000001098"; gene_version "10"; transcript_id "ENSRNOT00000064951"; transcript_version "5"; exon_number "20"; gene_name "Pds5b"; gene_source "ensembl"; gene_biotype "protein_coding"; transcript_name "Pds5b-204"; transcript_source "ensembl"; transcript_biotype "protein_coding"; protein_id "ENSRNOP00000063199"; protein_version "2";
12	ensembl	exon	5144145	5144305	0	+	.	gene_id "ENSRNOG00000001098"; gene_version "10"; transcript_id "ENSRNOT00000050733"; transcript_version "8"; exon_number "20"; gene_name "Pds5b"; gene_source "ensembl"; gene_biotype "protein_coding"; transcript_name "Pds5b-203"; transcript_source "ensembl"; transcript_biotype "protein_coding"; exon_id "ENSRNOE00000009619"; exon_version "2"; tag "Ensembl_canonical";
12	ensembl	CDS	5144145	5144305	0	+	0	gene_id "ENSRNOG00000001098"; gene_version "10"; transcript_id "ENSRNOT00000050733"; transcript_version "8"; exon_number "20"; gene_name "Pds5b"; gene_source "ensembl"; gene_biotype "protein_coding"; transcript_name "Pds5b-203"; transcript_source "ensembl"; transcript_biotype "protein_coding"; protein_id "ENSRNOP00000040297"; protein_version "6"; tag "Ensembl_canonical";
12	ENSEMBL114_rn	exon	5144145	5144305	1.53907404236242	+	.	gene_id "ENSRNOG00000001098"; transcript_id "ENSRNOG00000001098_tx_5"; exon_id "12_5144145_5144305_+"; exonnum "20"; txlen "5501";
12	ensembl	exon	5150275	5150398	0	+	.	gene_id "ENSRNOG00000001098"; gene_version "10"; transcript_id "ENSRNOT00000001464"; transcript_version "9"; exon_number "19"; gene_name "Pds5b"; gene_source "ensembl"; gene_biotype "protein_coding"; transcript_name "Pds5b-201"; transcript_source "ensembl"; transcript_biotype "protein_coding"; exon_id "ENSRNOE00000009620"; exon_version "2";
12	ensembl	CDS	5150275	5150398	0	+	1	gene_id "ENSRNOG00000001098"; gene_version "10"; transcript_id "ENSRNOT00000001464"; transcript_version "9"; exon_number "19"; gene_name "Pds5b"; gene_source "ensembl"; gene_biotype "protein_coding"; transcript_name "Pds5b-201"; transcript_source "ensembl"; transcript_biotype "protein_coding"; protein_id "ENSRNOP00000001464"; protein_version "5";
12	ensembl	exon	5150275	5150398	0	+	.	gene_id "ENSRNOG00000001098"; gene_version "10"; transcript_id "ENSRNOT00000040830"; transcript_version "7"; exon_number "20"; gene_name "Pds5b"; gene_source "ensembl"; gene_biotype "protein_coding"; transcript_name "Pds5b-202"; transcript_source "ensembl"; transcript_biotype "protein_coding"; exon_id "ENSRNOE00000009620"; exon_version "2";
12	ensembl	CDS	5150275	5150398	0	+	1	gene_id "ENSRNOG00000001098"; gene_version "10"; transcript_id "ENSRNOT00000040830"; transcript_version "7"; exon_number "20"; gene_name "Pds5b"; gene_source "ensembl"; gene_biotype "protein_coding"; transcript_name "Pds5b-202"; transcript_source "ensembl"; transcript_biotype "protein_coding"; protein_id "ENSRNOP00000041874"; protein_version "7";
12	ensembl	exon	5150275	5150398	0	+	.	gene_id "ENSRNOG00000001098"; gene_version "10"; transcript_id "ENSRNOT00000112327"; transcript_version "2"; exon_number "20"; gene_name "Pds5b"; gene_source "ensembl"; gene_biotype "protein_coding"; transcript_name "Pds5b-205"; transcript_source "ensembl"; transcript_biotype "protein_coding"; exon_id "ENSRNOE00000009620"; exon_version "2";
12	ensembl	CDS	5150275	5150398	0	+	1	gene_id "ENSRNOG00000001098"; gene_version "10"; transcript_id "ENSRNOT00000112327"; transcript_version "2"; exon_number "20"; gene_name "Pds5b"; gene_source "ensembl"; gene_biotype "protein_coding"; transcript_name "Pds5b-205"; transcript_source "ensembl"; transcript_biotype "protein_coding"; protein_id "ENSRNOP00000092974"; protein_version "1";
12	ensembl	exon	5150275	5150398	0	+	.	gene_id "ENSRNOG00000001098"; gene_version "10"; transcript_id "ENSRNOT00000064951"; transcript_version "5"; exon_number "21"; gene_name "Pds5b"; gene_source "ensembl"; gene_biotype "protein_coding"; transcript_name "Pds5b-204"; transcript_source "ensembl"; transcript_biotype "protein_coding"; exon_id "ENSRNOE00000009620"; exon_version "2";
12	ensembl	CDS	5150275	5150398	0	+	1	gene_id "ENSRNOG00000001098"; gene_version "10"; transcript_id "ENSRNOT00000064951"; transcript_version "5"; exon_number "21"; gene_name "Pds5b"; gene_source "ensembl"; gene_biotype "protein_coding"; transcript_name "Pds5b-204"; transcript_source "ensembl"; transcript_biotype "protein_coding"; protein_id "ENSRNOP00000063199"; protein_version "2";
12	ensembl	exon	5150275	5150398	0	+	.	gene_id "ENSRNOG00000001098"; gene_version "10"; transcript_id "ENSRNOT00000050733"; transcript_version "8"; exon_number "21"; gene_name "Pds5b"; gene_source "ensembl"; gene_biotype "protein_coding"; transcript_name "Pds5b-203"; transcript_source "ensembl"; transcript_biotype "protein_coding"; exon_id "ENSRNOE00000009620"; exon_version "2"; tag "Ensembl_canonical";
12	ensembl	CDS	5150275	5150398	0	+	1	gene_id "ENSRNOG00000001098"; gene_version "10"; transcript_id "ENSRNOT00000050733"; transcript_version "8"; exon_number "21"; gene_name "Pds5b"; gene_source "ensembl"; gene_biotype "protein_coding"; transcript_name "Pds5b-203"; transcript_source "ensembl"; transcript_biotype "protein_coding"; protein_id "ENSRNOP00000040297"; protein_version "6"; tag "Ensembl_canonical";
12	ENSEMBL114_rn	exon	5150275	5150398	1.53907404236242	+	.	gene_id "ENSRNOG00000001098"; transcript_id "ENSRNOG00000001098_tx_5"; exon_id "12_5150275_5150398_+"; exonnum "21"; txlen "5501";
12	ensembl	exon	5152933	5153091	0	+	.	gene_id "ENSRNOG00000001098"; gene_version "10"; transcript_id "ENSRNOT00000001464"; transcript_version "9"; exon_number "20"; gene_name "Pds5b"; gene_source "ensembl"; gene_biotype "protein_coding"; transcript_name "Pds5b-201"; transcript_source "ensembl"; transcript_biotype "protein_coding"; exon_id "ENSRNOE00000219112"; exon_version "1";
12	ensembl	CDS	5152933	5153091	0	+	0	gene_id "ENSRNOG00000001098"; gene_version "10"; transcript_id "ENSRNOT00000001464"; transcript_version "9"; exon_number "20"; gene_name "Pds5b"; gene_source "ensembl"; gene_biotype "protein_coding"; transcript_name "Pds5b-201"; transcript_source "ensembl"; transcript_biotype "protein_coding"; protein_id "ENSRNOP00000001464"; protein_version "5";
12	ensembl	exon	5152933	5153091	0	+	.	gene_id "ENSRNOG00000001098"; gene_version "10"; transcript_id "ENSRNOT00000040830"; transcript_version "7"; exon_number "21"; gene_name "Pds5b"; gene_source "ensembl"; gene_biotype "protein_coding"; transcript_name "Pds5b-202"; transcript_source "ensembl"; transcript_biotype "protein_coding"; exon_id "ENSRNOE00000219112"; exon_version "1";
12	ensembl	CDS	5152933	5153091	0	+	0	gene_id "ENSRNOG00000001098"; gene_version "10"; transcript_id "ENSRNOT00000040830"; transcript_version "7"; exon_number "21"; gene_name "Pds5b"; gene_source "ensembl"; gene_biotype "protein_coding"; transcript_name "Pds5b-202"; transcript_source "ensembl"; transcript_biotype "protein_coding"; protein_id "ENSRNOP00000041874"; protein_version "7";
12	ensembl	exon	5152933	5153091	0	+	.	gene_id "ENSRNOG00000001098"; gene_version "10"; transcript_id "ENSRNOT00000112327"; transcript_version "2"; exon_number "21"; gene_name "Pds5b"; gene_source "ensembl"; gene_biotype "protein_coding"; transcript_name "Pds5b-205"; transcript_source "ensembl"; transcript_biotype "protein_coding"; exon_id "ENSRNOE00000219112"; exon_version "1";
12	ensembl	CDS	5152933	5153091	0	+	0	gene_id "ENSRNOG00000001098"; gene_version "10"; transcript_id "ENSRNOT00000112327"; transcript_version "2"; exon_number "21"; gene_name "Pds5b"; gene_source "ensembl"; gene_biotype "protein_coding"; transcript_name "Pds5b-205"; transcript_source "ensembl"; transcript_biotype "protein_coding"; protein_id "ENSRNOP00000092974"; protein_version "1";
12	ensembl	exon	5152933	5153091	0	+	.	gene_id "ENSRNOG00000001098"; gene_version "10"; transcript_id "ENSRNOT00000064951"; transcript_version "5"; exon_number "22"; gene_name "Pds5b"; gene_source "ensembl"; gene_biotype "protein_coding"; transcript_name "Pds5b-204"; transcript_source "ensembl"; transcript_biotype "protein_coding"; exon_id "ENSRNOE00000219112"; exon_version "1";
12	ensembl	CDS	5152933	5153091	0	+	0	gene_id "ENSRNOG00000001098"; gene_version "10"; transcript_id "ENSRNOT00000064951"; transcript_version "5"; exon_number "22"; gene_name "Pds5b"; gene_source "ensembl"; gene_biotype "protein_coding"; transcript_name "Pds5b-204"; transcript_source "ensembl"; transcript_biotype "protein_coding"; protein_id "ENSRNOP00000063199"; protein_version "2";
12	ensembl	exon	5152933	5153091	0	+	.	gene_id "ENSRNOG00000001098"; gene_version "10"; transcript_id "ENSRNOT00000050733"; transcript_version "8"; exon_number "22"; gene_name "Pds5b"; gene_source "ensembl"; gene_biotype "protein_coding"; transcript_name "Pds5b-203"; transcript_source "ensembl"; transcript_biotype "protein_coding"; exon_id "ENSRNOE00000219112"; exon_version "1"; tag "Ensembl_canonical";
12	ensembl	CDS	5152933	5153091	0	+	0	gene_id "ENSRNOG00000001098"; gene_version "10"; transcript_id "ENSRNOT00000050733"; transcript_version "8"; exon_number "22"; gene_name "Pds5b"; gene_source "ensembl"; gene_biotype "protein_coding"; transcript_name "Pds5b-203"; transcript_source "ensembl"; transcript_biotype "protein_coding"; protein_id "ENSRNOP00000040297"; protein_version "6"; tag "Ensembl_canonical";
12	ENSEMBL114_rn	exon	5152933	5153091	1.53907404236242	+	.	gene_id "ENSRNOG00000001098"; transcript_id "ENSRNOG00000001098_tx_5"; exon_id "12_5152933_5153091_+"; exonnum "22"; txlen "5501";
12	ensembl	exon	5153997	5154065	0	+	.	gene_id "ENSRNOG00000001098"; gene_version "10"; transcript_id "ENSRNOT00000001464"; transcript_version "9"; exon_number "21"; gene_name "Pds5b"; gene_source "ensembl"; gene_biotype "protein_coding"; transcript_name "Pds5b-201"; transcript_source "ensembl"; transcript_biotype "protein_coding"; exon_id "ENSRNOE00000009574"; exon_version "2";
12	ensembl	CDS	5153997	5154065	0	+	0	gene_id "ENSRNOG00000001098"; gene_version "10"; transcript_id "ENSRNOT00000001464"; transcript_version "9"; exon_number "21"; gene_name "Pds5b"; gene_source "ensembl"; gene_biotype "protein_coding"; transcript_name "Pds5b-201"; transcript_source "ensembl"; transcript_biotype "protein_coding"; protein_id "ENSRNOP00000001464"; protein_version "5";
12	ensembl	exon	5153997	5154065	0	+	.	gene_id "ENSRNOG00000001098"; gene_version "10"; transcript_id "ENSRNOT00000040830"; transcript_version "7"; exon_number "22"; gene_name "Pds5b"; gene_source "ensembl"; gene_biotype "protein_coding"; transcript_name "Pds5b-202"; transcript_source "ensembl"; transcript_biotype "protein_coding"; exon_id "ENSRNOE00000009574"; exon_version "2";
12	ensembl	CDS	5153997	5154065	0	+	0	gene_id "ENSRNOG00000001098"; gene_version "10"; transcript_id "ENSRNOT00000040830"; transcript_version "7"; exon_number "22"; gene_name "Pds5b"; gene_source "ensembl"; gene_biotype "protein_coding"; transcript_name "Pds5b-202"; transcript_source "ensembl"; transcript_biotype "protein_coding"; protein_id "ENSRNOP00000041874"; protein_version "7";
12	ensembl	exon	5153997	5154065	0	+	.	gene_id "ENSRNOG00000001098"; gene_version "10"; transcript_id "ENSRNOT00000112327"; transcript_version "2"; exon_number "22"; gene_name "Pds5b"; gene_source "ensembl"; gene_biotype "protein_coding"; transcript_name "Pds5b-205"; transcript_source "ensembl"; transcript_biotype "protein_coding"; exon_id "ENSRNOE00000009574"; exon_version "2";
12	ensembl	CDS	5153997	5154065	0	+	0	gene_id "ENSRNOG00000001098"; gene_version "10"; transcript_id "ENSRNOT00000112327"; transcript_version "2"; exon_number "22"; gene_name "Pds5b"; gene_source "ensembl"; gene_biotype "protein_coding"; transcript_name "Pds5b-205"; transcript_source "ensembl"; transcript_biotype "protein_coding"; protein_id "ENSRNOP00000092974"; protein_version "1";
12	ensembl	exon	5153997	5154065	0	+	.	gene_id "ENSRNOG00000001098"; gene_version "10"; transcript_id "ENSRNOT00000064951"; transcript_version "5"; exon_number "23"; gene_name "Pds5b"; gene_source "ensembl"; gene_biotype "protein_coding"; transcript_name "Pds5b-204"; transcript_source "ensembl"; transcript_biotype "protein_coding"; exon_id "ENSRNOE00000009574"; exon_version "2";
12	ensembl	CDS	5153997	5154065	0	+	0	gene_id "ENSRNOG00000001098"; gene_version "10"; transcript_id "ENSRNOT00000064951"; transcript_version "5"; exon_number "23"; gene_name "Pds5b"; gene_source "ensembl"; gene_biotype "protein_coding"; transcript_name "Pds5b-204"; transcript_source "ensembl"; transcript_biotype "protein_coding"; protein_id "ENSRNOP00000063199"; protein_version "2";
12	ensembl	exon	5153997	5154065	0	+	.	gene_id "ENSRNOG00000001098"; gene_version "10"; transcript_id "ENSRNOT00000050733"; transcript_version "8"; exon_number "23"; gene_name "Pds5b"; gene_source "ensembl"; gene_biotype "protein_coding"; transcript_name "Pds5b-203"; transcript_source "ensembl"; transcript_biotype "protein_coding"; exon_id "ENSRNOE00000009574"; exon_version "2"; tag "Ensembl_canonical";
12	ensembl	CDS	5153997	5154065	0	+	0	gene_id "ENSRNOG00000001098"; gene_version "10"; transcript_id "ENSRNOT00000050733"; transcript_version "8"; exon_number "23"; gene_name "Pds5b"; gene_source "ensembl"; gene_biotype "protein_coding"; transcript_name "Pds5b-203"; transcript_source "ensembl"; transcript_biotype "protein_coding"; protein_id "ENSRNOP00000040297"; protein_version "6"; tag "Ensembl_canonical";
12	ENSEMBL114_rn	exon	5153997	5154065	1.53907404236242	+	.	gene_id "ENSRNOG00000001098"; transcript_id "ENSRNOG00000001098_tx_5"; exon_id "12_5153997_5154065_+"; exonnum "23"; txlen "5501";
12	ensembl	exon	5155319	5155455	0	+	.	gene_id "ENSRNOG00000001098"; gene_version "10"; transcript_id "ENSRNOT00000001464"; transcript_version "9"; exon_number "22"; gene_name "Pds5b"; gene_source "ensembl"; gene_biotype "protein_coding"; transcript_name "Pds5b-201"; transcript_source "ensembl"; transcript_biotype "protein_coding"; exon_id "ENSRNOE00000009576"; exon_version "1";
12	ensembl	CDS	5155319	5155455	0	+	0	gene_id "ENSRNOG00000001098"; gene_version "10"; transcript_id "ENSRNOT00000001464"; transcript_version "9"; exon_number "22"; gene_name "Pds5b"; gene_source "ensembl"; gene_biotype "protein_coding"; transcript_name "Pds5b-201"; transcript_source "ensembl"; transcript_biotype "protein_coding"; protein_id "ENSRNOP00000001464"; protein_version "5";
12	ensembl	exon	5155319	5155455	0	+	.	gene_id "ENSRNOG00000001098"; gene_version "10"; transcript_id "ENSRNOT00000040830"; transcript_version "7"; exon_number "23"; gene_name "Pds5b"; gene_source "ensembl"; gene_biotype "protein_coding"; transcript_name "Pds5b-202"; transcript_source "ensembl"; transcript_biotype "protein_coding"; exon_id "ENSRNOE00000009576"; exon_version "1";
12	ensembl	CDS	5155319	5155455	0	+	0	gene_id "ENSRNOG00000001098"; gene_version "10"; transcript_id "ENSRNOT00000040830"; transcript_version "7"; exon_number "23"; gene_name "Pds5b"; gene_source "ensembl"; gene_biotype "protein_coding"; transcript_name "Pds5b-202"; transcript_source "ensembl"; transcript_biotype "protein_coding"; protein_id "ENSRNOP00000041874"; protein_version "7";
12	ensembl	exon	5155319	5155455	0	+	.	gene_id "ENSRNOG00000001098"; gene_version "10"; transcript_id "ENSRNOT00000112327"; transcript_version "2"; exon_number "23"; gene_name "Pds5b"; gene_source "ensembl"; gene_biotype "protein_coding"; transcript_name "Pds5b-205"; transcript_source "ensembl"; transcript_biotype "protein_coding"; exon_id "ENSRNOE00000009576"; exon_version "1";
12	ensembl	CDS	5155319	5155455	0	+	0	gene_id "ENSRNOG00000001098"; gene_version "10"; transcript_id "ENSRNOT00000112327"; transcript_version "2"; exon_number "23"; gene_name "Pds5b"; gene_source "ensembl"; gene_biotype "protein_coding"; transcript_name "Pds5b-205"; transcript_source "ensembl"; transcript_biotype "protein_coding"; protein_id "ENSRNOP00000092974"; protein_version "1";
12	ensembl	exon	5155319	5155455	0	+	.	gene_id "ENSRNOG00000001098"; gene_version "10"; transcript_id "ENSRNOT00000064951"; transcript_version "5"; exon_number "24"; gene_name "Pds5b"; gene_source "ensembl"; gene_biotype "protein_coding"; transcript_name "Pds5b-204"; transcript_source "ensembl"; transcript_biotype "protein_coding"; exon_id "ENSRNOE00000009576"; exon_version "1";
12	ensembl	CDS	5155319	5155455	0	+	0	gene_id "ENSRNOG00000001098"; gene_version "10"; transcript_id "ENSRNOT00000064951"; transcript_version "5"; exon_number "24"; gene_name "Pds5b"; gene_source "ensembl"; gene_biotype "protein_coding"; transcript_name "Pds5b-204"; transcript_source "ensembl"; transcript_biotype "protein_coding"; protein_id "ENSRNOP00000063199"; protein_version "2";
12	ensembl	exon	5155319	5155455	0	+	.	gene_id "ENSRNOG00000001098"; gene_version "10"; transcript_id "ENSRNOT00000050733"; transcript_version "8"; exon_number "24"; gene_name "Pds5b"; gene_source "ensembl"; gene_biotype "protein_coding"; transcript_name "Pds5b-203"; transcript_source "ensembl"; transcript_biotype "protein_coding"; exon_id "ENSRNOE00000009576"; exon_version "1"; tag "Ensembl_canonical";
12	ensembl	CDS	5155319	5155455	0	+	0	gene_id "ENSRNOG00000001098"; gene_version "10"; transcript_id "ENSRNOT00000050733"; transcript_version "8"; exon_number "24"; gene_name "Pds5b"; gene_source "ensembl"; gene_biotype "protein_coding"; transcript_name "Pds5b-203"; transcript_source "ensembl"; transcript_biotype "protein_coding"; protein_id "ENSRNOP00000040297"; protein_version "6"; tag "Ensembl_canonical";
12	ENSEMBL114_rn	exon	5155319	5155455	1.53907404236242	+	.	gene_id "ENSRNOG00000001098"; transcript_id "ENSRNOG00000001098_tx_5"; exon_id "12_5155319_5155455_+"; exonnum "24"; txlen "5501";
12	ensembl	exon	5157643	5157766	0	+	.	gene_id "ENSRNOG00000001098"; gene_version "10"; transcript_id "ENSRNOT00000001464"; transcript_version "9"; exon_number "23"; gene_name "Pds5b"; gene_source "ensembl"; gene_biotype "protein_coding"; transcript_name "Pds5b-201"; transcript_source "ensembl"; transcript_biotype "protein_coding"; exon_id "ENSRNOE00000009579"; exon_version "1";
12	ensembl	CDS	5157643	5157766	0	+	1	gene_id "ENSRNOG00000001098"; gene_version "10"; transcript_id "ENSRNOT00000001464"; transcript_version "9"; exon_number "23"; gene_name "Pds5b"; gene_source "ensembl"; gene_biotype "protein_coding"; transcript_name "Pds5b-201"; transcript_source "ensembl"; transcript_biotype "protein_coding"; protein_id "ENSRNOP00000001464"; protein_version "5";
12	ensembl	exon	5157643	5157766	0	+	.	gene_id "ENSRNOG00000001098"; gene_version "10"; transcript_id "ENSRNOT00000040830"; transcript_version "7"; exon_number "24"; gene_name "Pds5b"; gene_source "ensembl"; gene_biotype "protein_coding"; transcript_name "Pds5b-202"; transcript_source "ensembl"; transcript_biotype "protein_coding"; exon_id "ENSRNOE00000009579"; exon_version "1";
12	ensembl	CDS	5157643	5157766	0	+	1	gene_id "ENSRNOG00000001098"; gene_version "10"; transcript_id "ENSRNOT00000040830"; transcript_version "7"; exon_number "24"; gene_name "Pds5b"; gene_source "ensembl"; gene_biotype "protein_coding"; transcript_name "Pds5b-202"; transcript_source "ensembl"; transcript_biotype "protein_coding"; protein_id "ENSRNOP00000041874"; protein_version "7";
12	ensembl	exon	5157643	5157766	0	+	.	gene_id "ENSRNOG00000001098"; gene_version "10"; transcript_id "ENSRNOT00000112327"; transcript_version "2"; exon_number "24"; gene_name "Pds5b"; gene_source "ensembl"; gene_biotype "protein_coding"; transcript_name "Pds5b-205"; transcript_source "ensembl"; transcript_biotype "protein_coding"; exon_id "ENSRNOE00000009579"; exon_version "1";
12	ensembl	CDS	5157643	5157766	0	+	1	gene_id "ENSRNOG00000001098"; gene_version "10"; transcript_id "ENSRNOT00000112327"; transcript_version "2"; exon_number "24"; gene_name "Pds5b"; gene_source "ensembl"; gene_biotype "protein_coding"; transcript_name "Pds5b-205"; transcript_source "ensembl"; transcript_biotype "protein_coding"; protein_id "ENSRNOP00000092974"; protein_version "1";
12	ensembl	exon	5157643	5157766	0	+	.	gene_id "ENSRNOG00000001098"; gene_version "10"; transcript_id "ENSRNOT00000064951"; transcript_version "5"; exon_number "25"; gene_name "Pds5b"; gene_source "ensembl"; gene_biotype "protein_coding"; transcript_name "Pds5b-204"; transcript_source "ensembl"; transcript_biotype "protein_coding"; exon_id "ENSRNOE00000009579"; exon_version "1";
12	ensembl	CDS	5157643	5157766	0	+	1	gene_id "ENSRNOG00000001098"; gene_version "10"; transcript_id "ENSRNOT00000064951"; transcript_version "5"; exon_number "25"; gene_name "Pds5b"; gene_source "ensembl"; gene_biotype "protein_coding"; transcript_name "Pds5b-204"; transcript_source "ensembl"; transcript_biotype "protein_coding"; protein_id "ENSRNOP00000063199"; protein_version "2";
12	ensembl	exon	5157643	5157766	0	+	.	gene_id "ENSRNOG00000001098"; gene_version "10"; transcript_id "ENSRNOT00000050733"; transcript_version "8"; exon_number "25"; gene_name "Pds5b"; gene_source "ensembl"; gene_biotype "protein_coding"; transcript_name "Pds5b-203"; transcript_source "ensembl"; transcript_biotype "protein_coding"; exon_id "ENSRNOE00000009579"; exon_version "1"; tag "Ensembl_canonical";
12	ensembl	CDS	5157643	5157766	0	+	1	gene_id "ENSRNOG00000001098"; gene_version "10"; transcript_id "ENSRNOT00000050733"; transcript_version "8"; exon_number "25"; gene_name "Pds5b"; gene_source "ensembl"; gene_biotype "protein_coding"; transcript_name "Pds5b-203"; transcript_source "ensembl"; transcript_biotype "protein_coding"; protein_id "ENSRNOP00000040297"; protein_version "6"; tag "Ensembl_canonical";
12	ENSEMBL114_rn	exon	5157643	5157766	1.53907404236242	+	.	gene_id "ENSRNOG00000001098"; transcript_id "ENSRNOG00000001098_tx_5"; exon_id "12_5157643_5157766_+"; exonnum "25"; txlen "5501";
12	ensembl	exon	5162845	5163049	0	+	.	gene_id "ENSRNOG00000001098"; gene_version "10"; transcript_id "ENSRNOT00000001464"; transcript_version "9"; exon_number "24"; gene_name "Pds5b"; gene_source "ensembl"; gene_biotype "protein_coding"; transcript_name "Pds5b-201"; transcript_source "ensembl"; transcript_biotype "protein_coding"; exon_id "ENSRNOE00000009621"; exon_version "1";
12	ensembl	CDS	5162845	5163049	0	+	0	gene_id "ENSRNOG00000001098"; gene_version "10"; transcript_id "ENSRNOT00000001464"; transcript_version "9"; exon_number "24"; gene_name "Pds5b"; gene_source "ensembl"; gene_biotype "protein_coding"; transcript_name "Pds5b-201"; transcript_source "ensembl"; transcript_biotype "protein_coding"; protein_id "ENSRNOP00000001464"; protein_version "5";
12	ensembl	exon	5162845	5163049	0	+	.	gene_id "ENSRNOG00000001098"; gene_version "10"; transcript_id "ENSRNOT00000040830"; transcript_version "7"; exon_number "25"; gene_name "Pds5b"; gene_source "ensembl"; gene_biotype "protein_coding"; transcript_name "Pds5b-202"; transcript_source "ensembl"; transcript_biotype "protein_coding"; exon_id "ENSRNOE00000009621"; exon_version "1";
12	ensembl	CDS	5162845	5163049	0	+	0	gene_id "ENSRNOG00000001098"; gene_version "10"; transcript_id "ENSRNOT00000040830"; transcript_version "7"; exon_number "25"; gene_name "Pds5b"; gene_source "ensembl"; gene_biotype "protein_coding"; transcript_name "Pds5b-202"; transcript_source "ensembl"; transcript_biotype "protein_coding"; protein_id "ENSRNOP00000041874"; protein_version "7";
12	ensembl	exon	5162845	5163049	0	+	.	gene_id "ENSRNOG00000001098"; gene_version "10"; transcript_id "ENSRNOT00000112327"; transcript_version "2"; exon_number "25"; gene_name "Pds5b"; gene_source "ensembl"; gene_biotype "protein_coding"; transcript_name "Pds5b-205"; transcript_source "ensembl"; transcript_biotype "protein_coding"; exon_id "ENSRNOE00000009621"; exon_version "1";
12	ensembl	CDS	5162845	5163049	0	+	0	gene_id "ENSRNOG00000001098"; gene_version "10"; transcript_id "ENSRNOT00000112327"; transcript_version "2"; exon_number "25"; gene_name "Pds5b"; gene_source "ensembl"; gene_biotype "protein_coding"; transcript_name "Pds5b-205"; transcript_source "ensembl"; transcript_biotype "protein_coding"; protein_id "ENSRNOP00000092974"; protein_version "1";
12	ensembl	exon	5162845	5163049	0	+	.	gene_id "ENSRNOG00000001098"; gene_version "10"; transcript_id "ENSRNOT00000064951"; transcript_version "5"; exon_number "26"; gene_name "Pds5b"; gene_source "ensembl"; gene_biotype "protein_coding"; transcript_name "Pds5b-204"; transcript_source "ensembl"; transcript_biotype "protein_coding"; exon_id "ENSRNOE00000009621"; exon_version "1";
12	ensembl	CDS	5162845	5163049	0	+	0	gene_id "ENSRNOG00000001098"; gene_version "10"; transcript_id "ENSRNOT00000064951"; transcript_version "5"; exon_number "26"; gene_name "Pds5b"; gene_source "ensembl"; gene_biotype "protein_coding"; transcript_name "Pds5b-204"; transcript_source "ensembl"; transcript_biotype "protein_coding"; protein_id "ENSRNOP00000063199"; protein_version "2";
12	ensembl	exon	5162845	5163049	0	+	.	gene_id "ENSRNOG00000001098"; gene_version "10"; transcript_id "ENSRNOT00000050733"; transcript_version "8"; exon_number "26"; gene_name "Pds5b"; gene_source "ensembl"; gene_biotype "protein_coding"; transcript_name "Pds5b-203"; transcript_source "ensembl"; transcript_biotype "protein_coding"; exon_id "ENSRNOE00000009621"; exon_version "1"; tag "Ensembl_canonical";
12	ensembl	CDS	5162845	5163049	0	+	0	gene_id "ENSRNOG00000001098"; gene_version "10"; transcript_id "ENSRNOT00000050733"; transcript_version "8"; exon_number "26"; gene_name "Pds5b"; gene_source "ensembl"; gene_biotype "protein_coding"; transcript_name "Pds5b-203"; transcript_source "ensembl"; transcript_biotype "protein_coding"; protein_id "ENSRNOP00000040297"; protein_version "6"; tag "Ensembl_canonical";
12	ENSEMBL114_rn	exon	5162845	5163049	1.53907404236242	+	.	gene_id "ENSRNOG00000001098"; transcript_id "ENSRNOG00000001098_tx_5"; exon_id "12_5162845_5163049_+"; exonnum "26"; txlen "5501";
12	ensembl	exon	5164898	5165012	0	+	.	gene_id "ENSRNOG00000001098"; gene_version "10"; transcript_id "ENSRNOT00000001464"; transcript_version "9"; exon_number "25"; gene_name "Pds5b"; gene_source "ensembl"; gene_biotype "protein_coding"; transcript_name "Pds5b-201"; transcript_source "ensembl"; transcript_biotype "protein_coding"; exon_id "ENSRNOE00000009515"; exon_version "3";
12	ensembl	CDS	5164898	5165012	0	+	2	gene_id "ENSRNOG00000001098"; gene_version "10"; transcript_id "ENSRNOT00000001464"; transcript_version "9"; exon_number "25"; gene_name "Pds5b"; gene_source "ensembl"; gene_biotype "protein_coding"; transcript_name "Pds5b-201"; transcript_source "ensembl"; transcript_biotype "protein_coding"; protein_id "ENSRNOP00000001464"; protein_version "5";
12	ensembl	exon	5164898	5165012	0	+	.	gene_id "ENSRNOG00000001098"; gene_version "10"; transcript_id "ENSRNOT00000040830"; transcript_version "7"; exon_number "26"; gene_name "Pds5b"; gene_source "ensembl"; gene_biotype "protein_coding"; transcript_name "Pds5b-202"; transcript_source "ensembl"; transcript_biotype "protein_coding"; exon_id "ENSRNOE00000009515"; exon_version "3";
12	ensembl	CDS	5164898	5165012	0	+	2	gene_id "ENSRNOG00000001098"; gene_version "10"; transcript_id "ENSRNOT00000040830"; transcript_version "7"; exon_number "26"; gene_name "Pds5b"; gene_source "ensembl"; gene_biotype "protein_coding"; transcript_name "Pds5b-202"; transcript_source "ensembl"; transcript_biotype "protein_coding"; protein_id "ENSRNOP00000041874"; protein_version "7";
12	ensembl	exon	5164898	5165012	0	+	.	gene_id "ENSRNOG00000001098"; gene_version "10"; transcript_id "ENSRNOT00000112327"; transcript_version "2"; exon_number "26"; gene_name "Pds5b"; gene_source "ensembl"; gene_biotype "protein_coding"; transcript_name "Pds5b-205"; transcript_source "ensembl"; transcript_biotype "protein_coding"; exon_id "ENSRNOE00000009515"; exon_version "3";
12	ensembl	CDS	5164898	5165012	0	+	2	gene_id "ENSRNOG00000001098"; gene_version "10"; transcript_id "ENSRNOT00000112327"; transcript_version "2"; exon_number "26"; gene_name "Pds5b"; gene_source "ensembl"; gene_biotype "protein_coding"; transcript_name "Pds5b-205"; transcript_source "ensembl"; transcript_biotype "protein_coding"; protein_id "ENSRNOP00000092974"; protein_version "1";
12	ensembl	exon	5164898	5165012	0	+	.	gene_id "ENSRNOG00000001098"; gene_version "10"; transcript_id "ENSRNOT00000064951"; transcript_version "5"; exon_number "27"; gene_name "Pds5b"; gene_source "ensembl"; gene_biotype "protein_coding"; transcript_name "Pds5b-204"; transcript_source "ensembl"; transcript_biotype "protein_coding"; exon_id "ENSRNOE00000009515"; exon_version "3";
12	ensembl	CDS	5164898	5165012	0	+	2	gene_id "ENSRNOG00000001098"; gene_version "10"; transcript_id "ENSRNOT00000064951"; transcript_version "5"; exon_number "27"; gene_name "Pds5b"; gene_source "ensembl"; gene_biotype "protein_coding"; transcript_name "Pds5b-204"; transcript_source "ensembl"; transcript_biotype "protein_coding"; protein_id "ENSRNOP00000063199"; protein_version "2";
12	ensembl	exon	5164898	5165012	0	+	.	gene_id "ENSRNOG00000001098"; gene_version "10"; transcript_id "ENSRNOT00000050733"; transcript_version "8"; exon_number "27"; gene_name "Pds5b"; gene_source "ensembl"; gene_biotype "protein_coding"; transcript_name "Pds5b-203"; transcript_source "ensembl"; transcript_biotype "protein_coding"; exon_id "ENSRNOE00000009515"; exon_version "3"; tag "Ensembl_canonical";
12	ensembl	CDS	5164898	5165012	0	+	2	gene_id "ENSRNOG00000001098"; gene_version "10"; transcript_id "ENSRNOT00000050733"; transcript_version "8"; exon_number "27"; gene_name "Pds5b"; gene_source "ensembl"; gene_biotype "protein_coding"; transcript_name "Pds5b-203"; transcript_source "ensembl"; transcript_biotype "protein_coding"; protein_id "ENSRNOP00000040297"; protein_version "6"; tag "Ensembl_canonical";
12	ENSEMBL114_rn	exon	5164898	5165012	1.53907404236242	+	.	gene_id "ENSRNOG00000001098"; transcript_id "ENSRNOG00000001098_tx_5"; exon_id "12_5164898_5165012_+"; exonnum "27"; txlen "5501";
12	ensembl	exon	5166489	5166621	0	+	.	gene_id "ENSRNOG00000001098"; gene_version "10"; transcript_id "ENSRNOT00000001464"; transcript_version "9"; exon_number "26"; gene_name "Pds5b"; gene_source "ensembl"; gene_biotype "protein_coding"; transcript_name "Pds5b-201"; transcript_source "ensembl"; transcript_biotype "protein_coding"; exon_id "ENSRNOE00000009518"; exon_version "1";
12	ensembl	CDS	5166489	5166621	0	+	1	gene_id "ENSRNOG00000001098"; gene_version "10"; transcript_id "ENSRNOT00000001464"; transcript_version "9"; exon_number "26"; gene_name "Pds5b"; gene_source "ensembl"; gene_biotype "protein_coding"; transcript_name "Pds5b-201"; transcript_source "ensembl"; transcript_biotype "protein_coding"; protein_id "ENSRNOP00000001464"; protein_version "5";
12	ensembl	exon	5166489	5166621	0	+	.	gene_id "ENSRNOG00000001098"; gene_version "10"; transcript_id "ENSRNOT00000040830"; transcript_version "7"; exon_number "27"; gene_name "Pds5b"; gene_source "ensembl"; gene_biotype "protein_coding"; transcript_name "Pds5b-202"; transcript_source "ensembl"; transcript_biotype "protein_coding"; exon_id "ENSRNOE00000009518"; exon_version "1";
12	ensembl	CDS	5166489	5166621	0	+	1	gene_id "ENSRNOG00000001098"; gene_version "10"; transcript_id "ENSRNOT00000040830"; transcript_version "7"; exon_number "27"; gene_name "Pds5b"; gene_source "ensembl"; gene_biotype "protein_coding"; transcript_name "Pds5b-202"; transcript_source "ensembl"; transcript_biotype "protein_coding"; protein_id "ENSRNOP00000041874"; protein_version "7";
12	ensembl	exon	5166489	5166621	0	+	.	gene_id "ENSRNOG00000001098"; gene_version "10"; transcript_id "ENSRNOT00000112327"; transcript_version "2"; exon_number "27"; gene_name "Pds5b"; gene_source "ensembl"; gene_biotype "protein_coding"; transcript_name "Pds5b-205"; transcript_source "ensembl"; transcript_biotype "protein_coding"; exon_id "ENSRNOE00000009518"; exon_version "1";
12	ensembl	CDS	5166489	5166621	0	+	1	gene_id "ENSRNOG00000001098"; gene_version "10"; transcript_id "ENSRNOT00000112327"; transcript_version "2"; exon_number "27"; gene_name "Pds5b"; gene_source "ensembl"; gene_biotype "protein_coding"; transcript_name "Pds5b-205"; transcript_source "ensembl"; transcript_biotype "protein_coding"; protein_id "ENSRNOP00000092974"; protein_version "1";
12	ensembl	exon	5166489	5166621	0	+	.	gene_id "ENSRNOG00000001098"; gene_version "10"; transcript_id "ENSRNOT00000064951"; transcript_version "5"; exon_number "28"; gene_name "Pds5b"; gene_source "ensembl"; gene_biotype "protein_coding"; transcript_name "Pds5b-204"; transcript_source "ensembl"; transcript_biotype "protein_coding"; exon_id "ENSRNOE00000009518"; exon_version "1";
12	ensembl	CDS	5166489	5166621	0	+	1	gene_id "ENSRNOG00000001098"; gene_version "10"; transcript_id "ENSRNOT00000064951"; transcript_version "5"; exon_number "28"; gene_name "Pds5b"; gene_source "ensembl"; gene_biotype "protein_coding"; transcript_name "Pds5b-204"; transcript_source "ensembl"; transcript_biotype "protein_coding"; protein_id "ENSRNOP00000063199"; protein_version "2";
12	ensembl	exon	5166489	5166621	0	+	.	gene_id "ENSRNOG00000001098"; gene_version "10"; transcript_id "ENSRNOT00000050733"; transcript_version "8"; exon_number "28"; gene_name "Pds5b"; gene_source "ensembl"; gene_biotype "protein_coding"; transcript_name "Pds5b-203"; transcript_source "ensembl"; transcript_biotype "protein_coding"; exon_id "ENSRNOE00000009518"; exon_version "1"; tag "Ensembl_canonical";
12	ensembl	CDS	5166489	5166621	0	+	1	gene_id "ENSRNOG00000001098"; gene_version "10"; transcript_id "ENSRNOT00000050733"; transcript_version "8"; exon_number "28"; gene_name "Pds5b"; gene_source "ensembl"; gene_biotype "protein_coding"; transcript_name "Pds5b-203"; transcript_source "ensembl"; transcript_biotype "protein_coding"; protein_id "ENSRNOP00000040297"; protein_version "6"; tag "Ensembl_canonical";
12	ENSEMBL114_rn	exon	5166489	5166621	1.53907404236242	+	.	gene_id "ENSRNOG00000001098"; transcript_id "ENSRNOG00000001098_tx_5"; exon_id "12_5166489_5166621_+"; exonnum "28"; txlen "5501";
12	ensembl	exon	5166939	5167058	0	+	.	gene_id "ENSRNOG00000001098"; gene_version "10"; transcript_id "ENSRNOT00000001464"; transcript_version "9"; exon_number "27"; gene_name "Pds5b"; gene_source "ensembl"; gene_biotype "protein_coding"; transcript_name "Pds5b-201"; transcript_source "ensembl"; transcript_biotype "protein_coding"; exon_id "ENSRNOE00000009519"; exon_version "1";
12	ensembl	CDS	5166939	5167058	0	+	0	gene_id "ENSRNOG00000001098"; gene_version "10"; transcript_id "ENSRNOT00000001464"; transcript_version "9"; exon_number "27"; gene_name "Pds5b"; gene_source "ensembl"; gene_biotype "protein_coding"; transcript_name "Pds5b-201"; transcript_source "ensembl"; transcript_biotype "protein_coding"; protein_id "ENSRNOP00000001464"; protein_version "5";
12	ensembl	exon	5166939	5167058	0	+	.	gene_id "ENSRNOG00000001098"; gene_version "10"; transcript_id "ENSRNOT00000040830"; transcript_version "7"; exon_number "28"; gene_name "Pds5b"; gene_source "ensembl"; gene_biotype "protein_coding"; transcript_name "Pds5b-202"; transcript_source "ensembl"; transcript_biotype "protein_coding"; exon_id "ENSRNOE00000009519"; exon_version "1";
12	ensembl	CDS	5166939	5167058	0	+	0	gene_id "ENSRNOG00000001098"; gene_version "10"; transcript_id "ENSRNOT00000040830"; transcript_version "7"; exon_number "28"; gene_name "Pds5b"; gene_source "ensembl"; gene_biotype "protein_coding"; transcript_name "Pds5b-202"; transcript_source "ensembl"; transcript_biotype "protein_coding"; protein_id "ENSRNOP00000041874"; protein_version "7";
12	ensembl	exon	5166939	5167058	0	+	.	gene_id "ENSRNOG00000001098"; gene_version "10"; transcript_id "ENSRNOT00000112327"; transcript_version "2"; exon_number "28"; gene_name "Pds5b"; gene_source "ensembl"; gene_biotype "protein_coding"; transcript_name "Pds5b-205"; transcript_source "ensembl"; transcript_biotype "protein_coding"; exon_id "ENSRNOE00000009519"; exon_version "1";
12	ensembl	CDS	5166939	5167058	0	+	0	gene_id "ENSRNOG00000001098"; gene_version "10"; transcript_id "ENSRNOT00000112327"; transcript_version "2"; exon_number "28"; gene_name "Pds5b"; gene_source "ensembl"; gene_biotype "protein_coding"; transcript_name "Pds5b-205"; transcript_source "ensembl"; transcript_biotype "protein_coding"; protein_id "ENSRNOP00000092974"; protein_version "1";
12	ensembl	exon	5166939	5167058	0	+	.	gene_id "ENSRNOG00000001098"; gene_version "10"; transcript_id "ENSRNOT00000064951"; transcript_version "5"; exon_number "29"; gene_name "Pds5b"; gene_source "ensembl"; gene_biotype "protein_coding"; transcript_name "Pds5b-204"; transcript_source "ensembl"; transcript_biotype "protein_coding"; exon_id "ENSRNOE00000009519"; exon_version "1";
12	ensembl	CDS	5166939	5167058	0	+	0	gene_id "ENSRNOG00000001098"; gene_version "10"; transcript_id "ENSRNOT00000064951"; transcript_version "5"; exon_number "29"; gene_name "Pds5b"; gene_source "ensembl"; gene_biotype "protein_coding"; transcript_name "Pds5b-204"; transcript_source "ensembl"; transcript_biotype "protein_coding"; protein_id "ENSRNOP00000063199"; protein_version "2";
12	ensembl	exon	5166939	5167058	0	+	.	gene_id "ENSRNOG00000001098"; gene_version "10"; transcript_id "ENSRNOT00000050733"; transcript_version "8"; exon_number "29"; gene_name "Pds5b"; gene_source "ensembl"; gene_biotype "protein_coding"; transcript_name "Pds5b-203"; transcript_source "ensembl"; transcript_biotype "protein_coding"; exon_id "ENSRNOE00000009519"; exon_version "1"; tag "Ensembl_canonical";
12	ensembl	CDS	5166939	5167058	0	+	0	gene_id "ENSRNOG00000001098"; gene_version "10"; transcript_id "ENSRNOT00000050733"; transcript_version "8"; exon_number "29"; gene_name "Pds5b"; gene_source "ensembl"; gene_biotype "protein_coding"; transcript_name "Pds5b-203"; transcript_source "ensembl"; transcript_biotype "protein_coding"; protein_id "ENSRNOP00000040297"; protein_version "6"; tag "Ensembl_canonical";
12	ENSEMBL114_rn	exon	5166939	5167058	1.53907404236242	+	.	gene_id "ENSRNOG00000001098"; transcript_id "ENSRNOG00000001098_tx_5"; exon_id "12_5166939_5167058_+"; exonnum "29"; txlen "5501";
12	ensembl	exon	5167898	5167960	0	+	.	gene_id "ENSRNOG00000001098"; gene_version "10"; transcript_id "ENSRNOT00000001464"; transcript_version "9"; exon_number "28"; gene_name "Pds5b"; gene_source "ensembl"; gene_biotype "protein_coding"; transcript_name "Pds5b-201"; transcript_source "ensembl"; transcript_biotype "protein_coding"; exon_id "ENSRNOE00000009522"; exon_version "1";
12	ensembl	CDS	5167898	5167960	0	+	0	gene_id "ENSRNOG00000001098"; gene_version "10"; transcript_id "ENSRNOT00000001464"; transcript_version "9"; exon_number "28"; gene_name "Pds5b"; gene_source "ensembl"; gene_biotype "protein_coding"; transcript_name "Pds5b-201"; transcript_source "ensembl"; transcript_biotype "protein_coding"; protein_id "ENSRNOP00000001464"; protein_version "5";
12	ensembl	exon	5167898	5167960	0	+	.	gene_id "ENSRNOG00000001098"; gene_version "10"; transcript_id "ENSRNOT00000040830"; transcript_version "7"; exon_number "29"; gene_name "Pds5b"; gene_source "ensembl"; gene_biotype "protein_coding"; transcript_name "Pds5b-202"; transcript_source "ensembl"; transcript_biotype "protein_coding"; exon_id "ENSRNOE00000009522"; exon_version "1";
12	ensembl	CDS	5167898	5167960	0	+	0	gene_id "ENSRNOG00000001098"; gene_version "10"; transcript_id "ENSRNOT00000040830"; transcript_version "7"; exon_number "29"; gene_name "Pds5b"; gene_source "ensembl"; gene_biotype "protein_coding"; transcript_name "Pds5b-202"; transcript_source "ensembl"; transcript_biotype "protein_coding"; protein_id "ENSRNOP00000041874"; protein_version "7";
12	ensembl	exon	5167898	5167960	0	+	.	gene_id "ENSRNOG00000001098"; gene_version "10"; transcript_id "ENSRNOT00000112327"; transcript_version "2"; exon_number "29"; gene_name "Pds5b"; gene_source "ensembl"; gene_biotype "protein_coding"; transcript_name "Pds5b-205"; transcript_source "ensembl"; transcript_biotype "protein_coding"; exon_id "ENSRNOE00000009522"; exon_version "1";
12	ensembl	CDS	5167898	5167960	0	+	0	gene_id "ENSRNOG00000001098"; gene_version "10"; transcript_id "ENSRNOT00000112327"; transcript_version "2"; exon_number "29"; gene_name "Pds5b"; gene_source "ensembl"; gene_biotype "protein_coding"; transcript_name "Pds5b-205"; transcript_source "ensembl"; transcript_biotype "protein_coding"; protein_id "ENSRNOP00000092974"; protein_version "1";
12	ensembl	exon	5167898	5167960	0	+	.	gene_id "ENSRNOG00000001098"; gene_version "10"; transcript_id "ENSRNOT00000064951"; transcript_version "5"; exon_number "30"; gene_name "Pds5b"; gene_source "ensembl"; gene_biotype "protein_coding"; transcript_name "Pds5b-204"; transcript_source "ensembl"; transcript_biotype "protein_coding"; exon_id "ENSRNOE00000009522"; exon_version "1";
12	ensembl	CDS	5167898	5167960	0	+	0	gene_id "ENSRNOG00000001098"; gene_version "10"; transcript_id "ENSRNOT00000064951"; transcript_version "5"; exon_number "30"; gene_name "Pds5b"; gene_source "ensembl"; gene_biotype "protein_coding"; transcript_name "Pds5b-204"; transcript_source "ensembl"; transcript_biotype "protein_coding"; protein_id "ENSRNOP00000063199"; protein_version "2";
12	ensembl	exon	5167898	5167960	0	+	.	gene_id "ENSRNOG00000001098"; gene_version "10"; transcript_id "ENSRNOT00000050733"; transcript_version "8"; exon_number "30"; gene_name "Pds5b"; gene_source "ensembl"; gene_biotype "protein_coding"; transcript_name "Pds5b-203"; transcript_source "ensembl"; transcript_biotype "protein_coding"; exon_id "ENSRNOE00000009522"; exon_version "1"; tag "Ensembl_canonical";
12	ensembl	CDS	5167898	5167960	0	+	0	gene_id "ENSRNOG00000001098"; gene_version "10"; transcript_id "ENSRNOT00000050733"; transcript_version "8"; exon_number "30"; gene_name "Pds5b"; gene_source "ensembl"; gene_biotype "protein_coding"; transcript_name "Pds5b-203"; transcript_source "ensembl"; transcript_biotype "protein_coding"; protein_id "ENSRNOP00000040297"; protein_version "6"; tag "Ensembl_canonical";
12	ENSEMBL114_rn	exon	5167898	5167960	1.53907404236242	+	.	gene_id "ENSRNOG00000001098"; transcript_id "ENSRNOG00000001098_tx_5"; exon_id "12_5167898_5167960_+"; exonnum "30"; txlen "5501";
12	ensembl	exon	5168627	5168772	0	+	.	gene_id "ENSRNOG00000001098"; gene_version "10"; transcript_id "ENSRNOT00000040830"; transcript_version "7"; exon_number "30"; gene_name "Pds5b"; gene_source "ensembl"; gene_biotype "protein_coding"; transcript_name "Pds5b-202"; transcript_source "ensembl"; transcript_biotype "protein_coding"; exon_id "ENSRNOE00000619005"; exon_version "1";
12	ensembl	CDS	5168627	5168772	0	+	0	gene_id "ENSRNOG00000001098"; gene_version "10"; transcript_id "ENSRNOT00000040830"; transcript_version "7"; exon_number "30"; gene_name "Pds5b"; gene_source "ensembl"; gene_biotype "protein_coding"; transcript_name "Pds5b-202"; transcript_source "ensembl"; transcript_biotype "protein_coding"; protein_id "ENSRNOP00000041874"; protein_version "7";
12	ensembl	exon	5168627	5168772	0	+	.	gene_id "ENSRNOG00000001098"; gene_version "10"; transcript_id "ENSRNOT00000112327"; transcript_version "2"; exon_number "30"; gene_name "Pds5b"; gene_source "ensembl"; gene_biotype "protein_coding"; transcript_name "Pds5b-205"; transcript_source "ensembl"; transcript_biotype "protein_coding"; exon_id "ENSRNOE00000619005"; exon_version "1";
12	ensembl	CDS	5168627	5168772	0	+	0	gene_id "ENSRNOG00000001098"; gene_version "10"; transcript_id "ENSRNOT00000112327"; transcript_version "2"; exon_number "30"; gene_name "Pds5b"; gene_source "ensembl"; gene_biotype "protein_coding"; transcript_name "Pds5b-205"; transcript_source "ensembl"; transcript_biotype "protein_coding"; protein_id "ENSRNOP00000092974"; protein_version "1";
12	ENSEMBL114_rn	exon	5168627	5168772	1.53907404236242	+	.	gene_id "ENSRNOG00000001098"; transcript_id "ENSRNOG00000001098_tx_5"; exon_id "12_5168627_5168772_+"; exonnum "31"; txlen "5501";
12	ensembl	exon	5168627	5168776	0	+	.	gene_id "ENSRNOG00000001098"; gene_version "10"; transcript_id "ENSRNOT00000001464"; transcript_version "9"; exon_number "29"; gene_name "Pds5b"; gene_source "ensembl"; gene_biotype "protein_coding"; transcript_name "Pds5b-201"; transcript_source "ensembl"; transcript_biotype "protein_coding"; exon_id "ENSRNOE00000009523"; exon_version "5";
12	ensembl	CDS	5168627	5168776	0	+	0	gene_id "ENSRNOG00000001098"; gene_version "10"; transcript_id "ENSRNOT00000001464"; transcript_version "9"; exon_number "29"; gene_name "Pds5b"; gene_source "ensembl"; gene_biotype "protein_coding"; transcript_name "Pds5b-201"; transcript_source "ensembl"; transcript_biotype "protein_coding"; protein_id "ENSRNOP00000001464"; protein_version "5";
12	ensembl	exon	5168627	5168776	0	+	.	gene_id "ENSRNOG00000001098"; gene_version "10"; transcript_id "ENSRNOT00000064951"; transcript_version "5"; exon_number "31"; gene_name "Pds5b"; gene_source "ensembl"; gene_biotype "protein_coding"; transcript_name "Pds5b-204"; transcript_source "ensembl"; transcript_biotype "protein_coding"; exon_id "ENSRNOE00000009523"; exon_version "5";
12	ensembl	CDS	5168627	5168776	0	+	0	gene_id "ENSRNOG00000001098"; gene_version "10"; transcript_id "ENSRNOT00000064951"; transcript_version "5"; exon_number "31"; gene_name "Pds5b"; gene_source "ensembl"; gene_biotype "protein_coding"; transcript_name "Pds5b-204"; transcript_source "ensembl"; transcript_biotype "protein_coding"; protein_id "ENSRNOP00000063199"; protein_version "2";
12	ensembl	exon	5168627	5168776	0	+	.	gene_id "ENSRNOG00000001098"; gene_version "10"; transcript_id "ENSRNOT00000050733"; transcript_version "8"; exon_number "31"; gene_name "Pds5b"; gene_source "ensembl"; gene_biotype "protein_coding"; transcript_name "Pds5b-203"; transcript_source "ensembl"; transcript_biotype "protein_coding"; exon_id "ENSRNOE00000009523"; exon_version "5"; tag "Ensembl_canonical";
12	ensembl	CDS	5168627	5168776	0	+	0	gene_id "ENSRNOG00000001098"; gene_version "10"; transcript_id "ENSRNOT00000050733"; transcript_version "8"; exon_number "31"; gene_name "Pds5b"; gene_source "ensembl"; gene_biotype "protein_coding"; transcript_name "Pds5b-203"; transcript_source "ensembl"; transcript_biotype "protein_coding"; protein_id "ENSRNOP00000040297"; protein_version "6"; tag "Ensembl_canonical";
12	ensembl	exon	5170393	5170498	0	+	.	gene_id "ENSRNOG00000001098"; gene_version "10"; transcript_id "ENSRNOT00000040830"; transcript_version "7"; exon_number "31"; gene_name "Pds5b"; gene_source "ensembl"; gene_biotype "protein_coding"; transcript_name "Pds5b-202"; transcript_source "ensembl"; transcript_biotype "protein_coding"; exon_id "ENSRNOE00000638902"; exon_version "1";
12	ensembl	CDS	5170393	5170498	0	+	1	gene_id "ENSRNOG00000001098"; gene_version "10"; transcript_id "ENSRNOT00000040830"; transcript_version "7"; exon_number "31"; gene_name "Pds5b"; gene_source "ensembl"; gene_biotype "protein_coding"; transcript_name "Pds5b-202"; transcript_source "ensembl"; transcript_biotype "protein_coding"; protein_id "ENSRNOP00000041874"; protein_version "7";
12	ensembl	exon	5170393	5170498	0	+	.	gene_id "ENSRNOG00000001098"; gene_version "10"; transcript_id "ENSRNOT00000112327"; transcript_version "2"; exon_number "31"; gene_name "Pds5b"; gene_source "ensembl"; gene_biotype "protein_coding"; transcript_name "Pds5b-205"; transcript_source "ensembl"; transcript_biotype "protein_coding"; exon_id "ENSRNOE00000638902"; exon_version "1";
12	ensembl	CDS	5170393	5170498	0	+	1	gene_id "ENSRNOG00000001098"; gene_version "10"; transcript_id "ENSRNOT00000112327"; transcript_version "2"; exon_number "31"; gene_name "Pds5b"; gene_source "ensembl"; gene_biotype "protein_coding"; transcript_name "Pds5b-205"; transcript_source "ensembl"; transcript_biotype "protein_coding"; protein_id "ENSRNOP00000092974"; protein_version "1";
12	ENSEMBL114_rn	exon	5170393	5170498	1.53907404236242	+	.	gene_id "ENSRNOG00000001098"; transcript_id "ENSRNOG00000001098_tx_5"; exon_id "12_5170393_5170498_+"; exonnum "32"; txlen "5501";
12	ensembl	exon	5173036	5173116	0	+	.	gene_id "ENSRNOG00000001098"; gene_version "10"; transcript_id "ENSRNOT00000064951"; transcript_version "5"; exon_number "32"; gene_name "Pds5b"; gene_source "ensembl"; gene_biotype "protein_coding"; transcript_name "Pds5b-204"; transcript_source "ensembl"; transcript_biotype "protein_coding"; exon_id "ENSRNOE00000416429"; exon_version "2";
12	ensembl	CDS	5173036	5173116	0	+	0	gene_id "ENSRNOG00000001098"; gene_version "10"; transcript_id "ENSRNOT00000064951"; transcript_version "5"; exon_number "32"; gene_name "Pds5b"; gene_source "ensembl"; gene_biotype "protein_coding"; transcript_name "Pds5b-204"; transcript_source "ensembl"; transcript_biotype "protein_coding"; protein_id "ENSRNOP00000063199"; protein_version "2";
12	ensembl	exon	5173036	5173116	0	+	.	gene_id "ENSRNOG00000001098"; gene_version "10"; transcript_id "ENSRNOT00000050733"; transcript_version "8"; exon_number "32"; gene_name "Pds5b"; gene_source "ensembl"; gene_biotype "protein_coding"; transcript_name "Pds5b-203"; transcript_source "ensembl"; transcript_biotype "protein_coding"; exon_id "ENSRNOE00000416429"; exon_version "2"; tag "Ensembl_canonical";
12	ensembl	CDS	5173036	5173116	0	+	0	gene_id "ENSRNOG00000001098"; gene_version "10"; transcript_id "ENSRNOT00000050733"; transcript_version "8"; exon_number "32"; gene_name "Pds5b"; gene_source "ensembl"; gene_biotype "protein_coding"; transcript_name "Pds5b-203"; transcript_source "ensembl"; transcript_biotype "protein_coding"; protein_id "ENSRNOP00000040297"; protein_version "6"; tag "Ensembl_canonical";
12	ensembl	exon	5173217	5173246	0	+	.	gene_id "ENSRNOG00000001098"; gene_version "10"; transcript_id "ENSRNOT00000064951"; transcript_version "5"; exon_number "33"; gene_name "Pds5b"; gene_source "ensembl"; gene_biotype "protein_coding"; transcript_name "Pds5b-204"; transcript_source "ensembl"; transcript_biotype "protein_coding"; exon_id "ENSRNOE00000434147"; exon_version "1";
12	ensembl	CDS	5173217	5173246	0	+	0	gene_id "ENSRNOG00000001098"; gene_version "10"; transcript_id "ENSRNOT00000064951"; transcript_version "5"; exon_number "33"; gene_name "Pds5b"; gene_source "ensembl"; gene_biotype "protein_coding"; transcript_name "Pds5b-204"; transcript_source "ensembl"; transcript_biotype "protein_coding"; protein_id "ENSRNOP00000063199"; protein_version "2";
12	ensembl	exon	5173217	5173246	0	+	.	gene_id "ENSRNOG00000001098"; gene_version "10"; transcript_id "ENSRNOT00000050733"; transcript_version "8"; exon_number "33"; gene_name "Pds5b"; gene_source "ensembl"; gene_biotype "protein_coding"; transcript_name "Pds5b-203"; transcript_source "ensembl"; transcript_biotype "protein_coding"; exon_id "ENSRNOE00000434147"; exon_version "1"; tag "Ensembl_canonical";
12	ensembl	CDS	5173217	5173246	0	+	0	gene_id "ENSRNOG00000001098"; gene_version "10"; transcript_id "ENSRNOT00000050733"; transcript_version "8"; exon_number "33"; gene_name "Pds5b"; gene_source "ensembl"; gene_biotype "protein_coding"; transcript_name "Pds5b-203"; transcript_source "ensembl"; transcript_biotype "protein_coding"; protein_id "ENSRNOP00000040297"; protein_version "6"; tag "Ensembl_canonical";
12	ensembl	exon	5173903	5174339	0	+	.	gene_id "ENSRNOG00000001098"; gene_version "10"; transcript_id "ENSRNOT00000001464"; transcript_version "9"; exon_number "30"; gene_name "Pds5b"; gene_source "ensembl"; gene_biotype "protein_coding"; transcript_name "Pds5b-201"; transcript_source "ensembl"; transcript_biotype "protein_coding"; exon_id "ENSRNOE00000009625"; exon_version "3";
12	ensembl	CDS	5173903	5174339	0	+	0	gene_id "ENSRNOG00000001098"; gene_version "10"; transcript_id "ENSRNOT00000001464"; transcript_version "9"; exon_number "30"; gene_name "Pds5b"; gene_source "ensembl"; gene_biotype "protein_coding"; transcript_name "Pds5b-201"; transcript_source "ensembl"; transcript_biotype "protein_coding"; protein_id "ENSRNOP00000001464"; protein_version "5";
12	ensembl	exon	5173903	5174339	0	+	.	gene_id "ENSRNOG00000001098"; gene_version "10"; transcript_id "ENSRNOT00000040830"; transcript_version "7"; exon_number "32"; gene_name "Pds5b"; gene_source "ensembl"; gene_biotype "protein_coding"; transcript_name "Pds5b-202"; transcript_source "ensembl"; transcript_biotype "protein_coding"; exon_id "ENSRNOE00000009625"; exon_version "3";
12	ensembl	CDS	5173903	5174339	0	+	0	gene_id "ENSRNOG00000001098"; gene_version "10"; transcript_id "ENSRNOT00000040830"; transcript_version "7"; exon_number "32"; gene_name "Pds5b"; gene_source "ensembl"; gene_biotype "protein_coding"; transcript_name "Pds5b-202"; transcript_source "ensembl"; transcript_biotype "protein_coding"; protein_id "ENSRNOP00000041874"; protein_version "7";
12	ensembl	exon	5173903	5174339	0	+	.	gene_id "ENSRNOG00000001098"; gene_version "10"; transcript_id "ENSRNOT00000112327"; transcript_version "2"; exon_number "32"; gene_name "Pds5b"; gene_source "ensembl"; gene_biotype "protein_coding"; transcript_name "Pds5b-205"; transcript_source "ensembl"; transcript_biotype "protein_coding"; exon_id "ENSRNOE00000009625"; exon_version "3";
12	ensembl	CDS	5173903	5174339	0	+	0	gene_id "ENSRNOG00000001098"; gene_version "10"; transcript_id "ENSRNOT00000112327"; transcript_version "2"; exon_number "32"; gene_name "Pds5b"; gene_source "ensembl"; gene_biotype "protein_coding"; transcript_name "Pds5b-205"; transcript_source "ensembl"; transcript_biotype "protein_coding"; protein_id "ENSRNOP00000092974"; protein_version "1";
12	ensembl	exon	5173903	5174339	0	+	.	gene_id "ENSRNOG00000001098"; gene_version "10"; transcript_id "ENSRNOT00000064951"; transcript_version "5"; exon_number "34"; gene_name "Pds5b"; gene_source "ensembl"; gene_biotype "protein_coding"; transcript_name "Pds5b-204"; transcript_source "ensembl"; transcript_biotype "protein_coding"; exon_id "ENSRNOE00000009625"; exon_version "3";
12	ensembl	CDS	5173903	5174339	0	+	0	gene_id "ENSRNOG00000001098"; gene_version "10"; transcript_id "ENSRNOT00000064951"; transcript_version "5"; exon_number "34"; gene_name "Pds5b"; gene_source "ensembl"; gene_biotype "protein_coding"; transcript_name "Pds5b-204"; transcript_source "ensembl"; transcript_biotype "protein_coding"; protein_id "ENSRNOP00000063199"; protein_version "2";
12	ensembl	exon	5173903	5174339	0	+	.	gene_id "ENSRNOG00000001098"; gene_version "10"; transcript_id "ENSRNOT00000050733"; transcript_version "8"; exon_number "34"; gene_name "Pds5b"; gene_source "ensembl"; gene_biotype "protein_coding"; transcript_name "Pds5b-203"; transcript_source "ensembl"; transcript_biotype "protein_coding"; exon_id "ENSRNOE00000009625"; exon_version "3"; tag "Ensembl_canonical";
12	ensembl	CDS	5173903	5174339	0	+	0	gene_id "ENSRNOG00000001098"; gene_version "10"; transcript_id "ENSRNOT00000050733"; transcript_version "8"; exon_number "34"; gene_name "Pds5b"; gene_source "ensembl"; gene_biotype "protein_coding"; transcript_name "Pds5b-203"; transcript_source "ensembl"; transcript_biotype "protein_coding"; protein_id "ENSRNOP00000040297"; protein_version "6"; tag "Ensembl_canonical";
12	ENSEMBL114_rn	exon	5173903	5174339	1.53907404236242	+	.	gene_id "ENSRNOG00000001098"; transcript_id "ENSRNOG00000001098_tx_5"; exon_id "12_5173903_5174339_+"; exonnum "33"; txlen "5501";
12	ensembl	exon	5174438	5174548	0	+	.	gene_id "ENSRNOG00000001098"; gene_version "10"; transcript_id "ENSRNOT00000112327"; transcript_version "2"; exon_number "33"; gene_name "Pds5b"; gene_source "ensembl"; gene_biotype "protein_coding"; transcript_name "Pds5b-205"; transcript_source "ensembl"; transcript_biotype "protein_coding"; exon_id "ENSRNOE00000646515"; exon_version "1";
12	ensembl	CDS	5174438	5174548	0	+	1	gene_id "ENSRNOG00000001098"; gene_version "10"; transcript_id "ENSRNOT00000112327"; transcript_version "2"; exon_number "33"; gene_name "Pds5b"; gene_source "ensembl"; gene_biotype "protein_coding"; transcript_name "Pds5b-205"; transcript_source "ensembl"; transcript_biotype "protein_coding"; protein_id "ENSRNOP00000092974"; protein_version "1";
12	ensembl	exon	5174438	5174548	0	+	.	gene_id "ENSRNOG00000001098"; gene_version "10"; transcript_id "ENSRNOT00000064951"; transcript_version "5"; exon_number "35"; gene_name "Pds5b"; gene_source "ensembl"; gene_biotype "protein_coding"; transcript_name "Pds5b-204"; transcript_source "ensembl"; transcript_biotype "protein_coding"; exon_id "ENSRNOE00000646515"; exon_version "1";
12	ensembl	CDS	5174438	5174548	0	+	1	gene_id "ENSRNOG00000001098"; gene_version "10"; transcript_id "ENSRNOT00000064951"; transcript_version "5"; exon_number "35"; gene_name "Pds5b"; gene_source "ensembl"; gene_biotype "protein_coding"; transcript_name "Pds5b-204"; transcript_source "ensembl"; transcript_biotype "protein_coding"; protein_id "ENSRNOP00000063199"; protein_version "2";
12	ensembl	exon	5174441	5174548	0	+	.	gene_id "ENSRNOG00000001098"; gene_version "10"; transcript_id "ENSRNOT00000001464"; transcript_version "9"; exon_number "31"; gene_name "Pds5b"; gene_source "ensembl"; gene_biotype "protein_coding"; transcript_name "Pds5b-201"; transcript_source "ensembl"; transcript_biotype "protein_coding"; exon_id "ENSRNOE00000339345"; exon_version "1";
12	ensembl	CDS	5174441	5174548	0	+	1	gene_id "ENSRNOG00000001098"; gene_version "10"; transcript_id "ENSRNOT00000001464"; transcript_version "9"; exon_number "31"; gene_name "Pds5b"; gene_source "ensembl"; gene_biotype "protein_coding"; transcript_name "Pds5b-201"; transcript_source "ensembl"; transcript_biotype "protein_coding"; protein_id "ENSRNOP00000001464"; protein_version "5";
12	ensembl	exon	5174441	5174548	0	+	.	gene_id "ENSRNOG00000001098"; gene_version "10"; transcript_id "ENSRNOT00000050733"; transcript_version "8"; exon_number "35"; gene_name "Pds5b"; gene_source "ensembl"; gene_biotype "protein_coding"; transcript_name "Pds5b-203"; transcript_source "ensembl"; transcript_biotype "protein_coding"; exon_id "ENSRNOE00000339345"; exon_version "1"; tag "Ensembl_canonical";
12	ensembl	CDS	5174441	5174548	0	+	1	gene_id "ENSRNOG00000001098"; gene_version "10"; transcript_id "ENSRNOT00000050733"; transcript_version "8"; exon_number "35"; gene_name "Pds5b"; gene_source "ensembl"; gene_biotype "protein_coding"; transcript_name "Pds5b-203"; transcript_source "ensembl"; transcript_biotype "protein_coding"; protein_id "ENSRNOP00000040297"; protein_version "6"; tag "Ensembl_canonical";
12	ENSEMBL114_rn	exon	5174441	5174548	1.53907404236242	+	.	gene_id "ENSRNOG00000001098"; transcript_id "ENSRNOG00000001098_tx_5"; exon_id "12_5174441_5174548_+"; exonnum "34"; txlen "5501";
12	ensembl	exon	5176775	5176913	0	+	.	gene_id "ENSRNOG00000001098"; gene_version "10"; transcript_id "ENSRNOT00000001464"; transcript_version "9"; exon_number "32"; gene_name "Pds5b"; gene_source "ensembl"; gene_biotype "protein_coding"; transcript_name "Pds5b-201"; transcript_source "ensembl"; transcript_biotype "protein_coding"; exon_id "ENSRNOE00000009628"; exon_version "2";
12	ensembl	CDS	5176775	5176913	0	+	1	gene_id "ENSRNOG00000001098"; gene_version "10"; transcript_id "ENSRNOT00000001464"; transcript_version "9"; exon_number "32"; gene_name "Pds5b"; gene_source "ensembl"; gene_biotype "protein_coding"; transcript_name "Pds5b-201"; transcript_source "ensembl"; transcript_biotype "protein_coding"; protein_id "ENSRNOP00000001464"; protein_version "5";
12	ensembl	exon	5176775	5176913	0	+	.	gene_id "ENSRNOG00000001098"; gene_version "10"; transcript_id "ENSRNOT00000040830"; transcript_version "7"; exon_number "33"; gene_name "Pds5b"; gene_source "ensembl"; gene_biotype "protein_coding"; transcript_name "Pds5b-202"; transcript_source "ensembl"; transcript_biotype "protein_coding"; exon_id "ENSRNOE00000009628"; exon_version "2";
12	ensembl	CDS	5176775	5176913	0	+	1	gene_id "ENSRNOG00000001098"; gene_version "10"; transcript_id "ENSRNOT00000040830"; transcript_version "7"; exon_number "33"; gene_name "Pds5b"; gene_source "ensembl"; gene_biotype "protein_coding"; transcript_name "Pds5b-202"; transcript_source "ensembl"; transcript_biotype "protein_coding"; protein_id "ENSRNOP00000041874"; protein_version "7";
12	ensembl	exon	5176775	5176913	0	+	.	gene_id "ENSRNOG00000001098"; gene_version "10"; transcript_id "ENSRNOT00000112327"; transcript_version "2"; exon_number "34"; gene_name "Pds5b"; gene_source "ensembl"; gene_biotype "protein_coding"; transcript_name "Pds5b-205"; transcript_source "ensembl"; transcript_biotype "protein_coding"; exon_id "ENSRNOE00000009628"; exon_version "2";
12	ensembl	CDS	5176775	5176913	0	+	1	gene_id "ENSRNOG00000001098"; gene_version "10"; transcript_id "ENSRNOT00000112327"; transcript_version "2"; exon_number "34"; gene_name "Pds5b"; gene_source "ensembl"; gene_biotype "protein_coding"; transcript_name "Pds5b-205"; transcript_source "ensembl"; transcript_biotype "protein_coding"; protein_id "ENSRNOP00000092974"; protein_version "1";
12	ensembl	exon	5176775	5176913	0	+	.	gene_id "ENSRNOG00000001098"; gene_version "10"; transcript_id "ENSRNOT00000050733"; transcript_version "8"; exon_number "36"; gene_name "Pds5b"; gene_source "ensembl"; gene_biotype "protein_coding"; transcript_name "Pds5b-203"; transcript_source "ensembl"; transcript_biotype "protein_coding"; exon_id "ENSRNOE00000009628"; exon_version "2"; tag "Ensembl_canonical";
12	ensembl	CDS	5176775	5176913	0	+	1	gene_id "ENSRNOG00000001098"; gene_version "10"; transcript_id "ENSRNOT00000050733"; transcript_version "8"; exon_number "36"; gene_name "Pds5b"; gene_source "ensembl"; gene_biotype "protein_coding"; transcript_name "Pds5b-203"; transcript_source "ensembl"; transcript_biotype "protein_coding"; protein_id "ENSRNOP00000040297"; protein_version "6"; tag "Ensembl_canonical";
12	ENSEMBL114_rn	exon	5176775	5176913	1.53907404236242	+	.	gene_id "ENSRNOG00000001098"; transcript_id "ENSRNOG00000001098_tx_5"; exon_id "12_5176775_5176913_+"; exonnum "35"; txlen "5501";
12	ensembl	exon	5176775	5176917	0	+	.	gene_id "ENSRNOG00000001098"; gene_version "10"; transcript_id "ENSRNOT00000064951"; transcript_version "5"; exon_number "36"; gene_name "Pds5b"; gene_source "ensembl"; gene_biotype "protein_coding"; transcript_name "Pds5b-204"; transcript_source "ensembl"; transcript_biotype "protein_coding"; exon_id "ENSRNOE00000658759"; exon_version "1";
12	ensembl	CDS	5176775	5176917	0	+	1	gene_id "ENSRNOG00000001098"; gene_version "10"; transcript_id "ENSRNOT00000064951"; transcript_version "5"; exon_number "36"; gene_name "Pds5b"; gene_source "ensembl"; gene_biotype "protein_coding"; transcript_name "Pds5b-204"; transcript_source "ensembl"; transcript_biotype "protein_coding"; protein_id "ENSRNOP00000063199"; protein_version "2";
12	ensembl	CDS	5177071	5177093	0	+	2	gene_id "ENSRNOG00000001098"; gene_version "10"; transcript_id "ENSRNOT00000064951"; transcript_version "5"; exon_number "37"; gene_name "Pds5b"; gene_source "ensembl"; gene_biotype "protein_coding"; transcript_name "Pds5b-204"; transcript_source "ensembl"; transcript_biotype "protein_coding"; protein_id "ENSRNOP00000063199"; protein_version "2";
12	ensembl	exon	5177071	5177096	0	+	.	gene_id "ENSRNOG00000001098"; gene_version "10"; transcript_id "ENSRNOT00000064951"; transcript_version "5"; exon_number "37"; gene_name "Pds5b"; gene_source "ensembl"; gene_biotype "protein_coding"; transcript_name "Pds5b-204"; transcript_source "ensembl"; transcript_biotype "protein_coding"; exon_id "ENSRNOE00000589109"; exon_version "1";
12	ensembl	stop_codon	5177094	5177096	0	+	0	gene_id "ENSRNOG00000001098"; gene_version "10"; transcript_id "ENSRNOT00000064951"; transcript_version "5"; exon_number "37"; gene_name "Pds5b"; gene_source "ensembl"; gene_biotype "protein_coding"; transcript_name "Pds5b-204"; transcript_source "ensembl"; transcript_biotype "protein_coding";
12	ensembl	CDS	5178353	5178385	0	+	0	gene_id "ENSRNOG00000001098"; gene_version "10"; transcript_id "ENSRNOT00000001464"; transcript_version "9"; exon_number "33"; gene_name "Pds5b"; gene_source "ensembl"; gene_biotype "protein_coding"; transcript_name "Pds5b-201"; transcript_source "ensembl"; transcript_biotype "protein_coding"; protein_id "ENSRNOP00000001464"; protein_version "5";
12	ensembl	CDS	5178353	5178385	0	+	0	gene_id "ENSRNOG00000001098"; gene_version "10"; transcript_id "ENSRNOT00000040830"; transcript_version "7"; exon_number "34"; gene_name "Pds5b"; gene_source "ensembl"; gene_biotype "protein_coding"; transcript_name "Pds5b-202"; transcript_source "ensembl"; transcript_biotype "protein_coding"; protein_id "ENSRNOP00000041874"; protein_version "7";
12	ensembl	CDS	5178353	5178385	0	+	0	gene_id "ENSRNOG00000001098"; gene_version "10"; transcript_id "ENSRNOT00000112327"; transcript_version "2"; exon_number "35"; gene_name "Pds5b"; gene_source "ensembl"; gene_biotype "protein_coding"; transcript_name "Pds5b-205"; transcript_source "ensembl"; transcript_biotype "protein_coding"; protein_id "ENSRNOP00000092974"; protein_version "1";
12	ensembl	CDS	5178353	5178385	0	+	0	gene_id "ENSRNOG00000001098"; gene_version "10"; transcript_id "ENSRNOT00000050733"; transcript_version "8"; exon_number "37"; gene_name "Pds5b"; gene_source "ensembl"; gene_biotype "protein_coding"; transcript_name "Pds5b-203"; transcript_source "ensembl"; transcript_biotype "protein_coding"; protein_id "ENSRNOP00000040297"; protein_version "6"; tag "Ensembl_canonical";
12	ensembl	exon	5178353	5178477	0	+	.	gene_id "ENSRNOG00000001098"; gene_version "10"; transcript_id "ENSRNOT00000050733"; transcript_version "8"; exon_number "37"; gene_name "Pds5b"; gene_source "ensembl"; gene_biotype "protein_coding"; transcript_name "Pds5b-203"; transcript_source "ensembl"; transcript_biotype "protein_coding"; exon_id "ENSRNOE00000699895"; exon_version "1"; tag "Ensembl_canonical";
12	ensembl	exon	5178353	5179212	0	+	.	gene_id "ENSRNOG00000001098"; gene_version "10"; transcript_id "ENSRNOT00000040830"; transcript_version "7"; exon_number "34"; gene_name "Pds5b"; gene_source "ensembl"; gene_biotype "protein_coding"; transcript_name "Pds5b-202"; transcript_source "ensembl"; transcript_biotype "protein_coding"; exon_id "ENSRNOE00000675021"; exon_version "1";
12	ENSEMBL114_rn	exon	5178353	5179212	1.53907404236242	+	.	gene_id "ENSRNOG00000001098"; transcript_id "ENSRNOG00000001098_tx_5"; exon_id "12_5178353_5179212_+"; exonnum "36"; txlen "5501";
12	ensembl	exon	5178353	5181205	0	+	.	gene_id "ENSRNOG00000001098"; gene_version "10"; transcript_id "ENSRNOT00000112327"; transcript_version "2"; exon_number "35"; gene_name "Pds5b"; gene_source "ensembl"; gene_biotype "protein_coding"; transcript_name "Pds5b-205"; transcript_source "ensembl"; transcript_biotype "protein_coding"; exon_id "ENSRNOE00000803639"; exon_version "1";
12	ensembl	exon	5178353	5181208	0	+	.	gene_id "ENSRNOG00000001098"; gene_version "10"; transcript_id "ENSRNOT00000001464"; transcript_version "9"; exon_number "33"; gene_name "Pds5b"; gene_source "ensembl"; gene_biotype "protein_coding"; transcript_name "Pds5b-201"; transcript_source "ensembl"; transcript_biotype "protein_coding"; exon_id "ENSRNOE00000277712"; exon_version "2";
12	ensembl	stop_codon	5178386	5178388	0	+	0	gene_id "ENSRNOG00000001098"; gene_version "10"; transcript_id "ENSRNOT00000001464"; transcript_version "9"; exon_number "33"; gene_name "Pds5b"; gene_source "ensembl"; gene_biotype "protein_coding"; transcript_name "Pds5b-201"; transcript_source "ensembl"; transcript_biotype "protein_coding";
12	ensembl	stop_codon	5178386	5178388	0	+	0	gene_id "ENSRNOG00000001098"; gene_version "10"; transcript_id "ENSRNOT00000040830"; transcript_version "7"; exon_number "34"; gene_name "Pds5b"; gene_source "ensembl"; gene_biotype "protein_coding"; transcript_name "Pds5b-202"; transcript_source "ensembl"; transcript_biotype "protein_coding";
12	ensembl	stop_codon	5178386	5178388	0	+	0	gene_id "ENSRNOG00000001098"; gene_version "10"; transcript_id "ENSRNOT00000112327"; transcript_version "2"; exon_number "35"; gene_name "Pds5b"; gene_source "ensembl"; gene_biotype "protein_coding"; transcript_name "Pds5b-205"; transcript_source "ensembl"; transcript_biotype "protein_coding";
12	ensembl	stop_codon	5178386	5178388	0	+	0	gene_id "ENSRNOG00000001098"; gene_version "10"; transcript_id "ENSRNOT00000050733"; transcript_version "8"; exon_number "37"; gene_name "Pds5b"; gene_source "ensembl"; gene_biotype "protein_coding"; transcript_name "Pds5b-203"; transcript_source "ensembl"; transcript_biotype "protein_coding"; tag "Ensembl_canonical";
12	ensembl	three_prime_utr	5178389	5178477	0	+	.	gene_id "ENSRNOG00000001098"; gene_version "10"; transcript_id "ENSRNOT00000050733"; transcript_version "8"; gene_name "Pds5b"; gene_source "ensembl"; gene_biotype "protein_coding"; transcript_name "Pds5b-203"; transcript_source "ensembl"; transcript_biotype "protein_coding"; tag "Ensembl_canonical";
12	ensembl	three_prime_utr	5178389	5179212	0	+	.	gene_id "ENSRNOG00000001098"; gene_version "10"; transcript_id "ENSRNOT00000040830"; transcript_version "7"; gene_name "Pds5b"; gene_source "ensembl"; gene_biotype "protein_coding"; transcript_name "Pds5b-202"; transcript_source "ensembl"; transcript_biotype "protein_coding";
12	ensembl	three_prime_utr	5178389	5181205	0	+	.	gene_id "ENSRNOG00000001098"; gene_version "10"; transcript_id "ENSRNOT00000112327"; transcript_version "2"; gene_name "Pds5b"; gene_source "ensembl"; gene_biotype "protein_coding"; transcript_name "Pds5b-205"; transcript_source "ensembl"; transcript_biotype "protein_coding";
12	ensembl	three_prime_utr	5178389	5181208	0	+	.	gene_id "ENSRNOG00000001098"; gene_version "10"; transcript_id "ENSRNOT00000001464"; transcript_version "9"; gene_name "Pds5b"; gene_source "ensembl"; gene_biotype "protein_coding"; transcript_name "Pds5b-201"; transcript_source "ensembl"; transcript_biotype "protein_coding";
12	ensembl	exon	5194626	5194754	0	+	.	gene_id "ENSRNOG00000077050"; gene_version "1"; transcript_id "ENSRNOT00000136164"; transcript_version "1"; exon_number "1"; gene_source "ensembl"; gene_biotype "lncRNA"; transcript_source "ensembl"; transcript_biotype "lncRNA"; exon_id "ENSRNOE00000788064"; exon_version "1";
12	ensembl	exon	5194626	5194754	0	+	.	gene_id "ENSRNOG00000077050"; gene_version "1"; transcript_id "ENSRNOT00000173397"; transcript_version "1"; exon_number "1"; gene_source "ensembl"; gene_biotype "lncRNA"; transcript_source "ensembl"; transcript_biotype "lncRNA"; exon_id "ENSRNOE00000788064"; exon_version "1";
12	ensembl	exon	5194626	5194754	0	+	.	gene_id "ENSRNOG00000077050"; gene_version "1"; transcript_id "ENSRNOT00000161759"; transcript_version "1"; exon_number "1"; gene_source "ensembl"; gene_biotype "lncRNA"; transcript_source "ensembl"; transcript_biotype "lncRNA"; exon_id "ENSRNOE00000788064"; exon_version "1";
12	ENSEMBL114_rn	exon	5194626	5194754	0.202509377099123	+	.	gene_id "ENSRNOG00000077050"; transcript_id "ENSRNOG00000077050_tx_3"; exon_id "12_5194626_5194754_+"; exonnum "1"; txlen "519";
12	ensembl	gene	5194626	5219624	0	+	.	gene_id "ENSRNOG00000077050"; gene_version "1"; gene_source "ensembl"; gene_biotype "lncRNA";
12	ensembl	transcript	5194626	5219624	0	+	.	gene_id "ENSRNOG00000077050"; gene_version "1"; transcript_id "ENSRNOT00000136164"; transcript_version "1"; gene_source "ensembl"; gene_biotype "lncRNA"; transcript_source "ensembl"; transcript_biotype "lncRNA";
12	ensembl	transcript	5194626	5219624	0	+	.	gene_id "ENSRNOG00000077050"; gene_version "1"; transcript_id "ENSRNOT00000173397"; transcript_version "1"; gene_source "ensembl"; gene_biotype "lncRNA"; transcript_source "ensembl"; transcript_biotype "lncRNA";
12	ensembl	transcript	5194626	5219624	0	+	.	gene_id "ENSRNOG00000077050"; gene_version "1"; transcript_id "ENSRNOT00000161759"; transcript_version "1"; gene_source "ensembl"; gene_biotype "lncRNA"; transcript_source "ensembl"; transcript_biotype "lncRNA";
12	ensembl	exon	5204105	5204174	0	+	.	gene_id "ENSRNOG00000077050"; gene_version "1"; transcript_id "ENSRNOT00000136164"; transcript_version "1"; exon_number "2"; gene_source "ensembl"; gene_biotype "lncRNA"; transcript_source "ensembl"; transcript_biotype "lncRNA"; exon_id "ENSRNOE00000730866"; exon_version "1";
12	ENSEMBL114_rn	exon	5204105	5204174	0.202509377099123	+	.	gene_id "ENSRNOG00000077050"; transcript_id "ENSRNOG00000077050_tx_3"; exon_id "12_5204105_5204174_+"; exonnum "2"; txlen "519";
12	sraer114_ss	exon	5205834	5206153	0.202509377099123	+	.	gene_id "ENSRNOG00000077050"; transcript_id "ENSRNOG00000077050_tx_3"; exon_id "12_5205834_5206153_+"; exonnum "3"; txlen "519";
12	ensembl	exon	5215342	5215561	0	+	.	gene_id "ENSRNOG00000077050"; gene_version "1"; transcript_id "ENSRNOT00000169430"; transcript_version "1"; exon_number "1"; gene_source "ensembl"; gene_biotype "lncRNA"; transcript_source "ensembl"; transcript_biotype "lncRNA"; exon_id "ENSRNOE00000799803"; exon_version "1"; tag "Ensembl_canonical";
12	ensembl	transcript	5215342	5219624	0	+	.	gene_id "ENSRNOG00000077050"; gene_version "1"; transcript_id "ENSRNOT00000169430"; transcript_version "1"; gene_source "ensembl"; gene_biotype "lncRNA"; transcript_source "ensembl"; transcript_biotype "lncRNA"; tag "Ensembl_canonical";
12	ensembl	exon	5216066	5216413	0	+	.	gene_id "ENSRNOG00000077050"; gene_version "1"; transcript_id "ENSRNOT00000169430"; transcript_version "1"; exon_number "2"; gene_source "ensembl"; gene_biotype "lncRNA"; transcript_source "ensembl"; transcript_biotype "lncRNA"; exon_id "ENSRNOE00000780450"; exon_version "1"; tag "Ensembl_canonical";
12	ensembl	exon	5216603	5217121	0	+	.	gene_id "ENSRNOG00000077050"; gene_version "1"; transcript_id "ENSRNOT00000123969"; transcript_version "1"; exon_number "1"; gene_source "ensembl"; gene_biotype "lncRNA"; transcript_source "ensembl"; transcript_biotype "lncRNA"; exon_id "ENSRNOE00000740790"; exon_version "1";
12	ensembl	transcript	5216603	5219624	0	+	.	gene_id "ENSRNOG00000077050"; gene_version "1"; transcript_id "ENSRNOT00000123969"; transcript_version "1"; gene_source "ensembl"; gene_biotype "lncRNA"; transcript_source "ensembl"; transcript_biotype "lncRNA";
12	sraer114_es	exon	5216706	5216772	0.395897081661561	+	.	gene_id "ENSRNOG00000077050"; transcript_id "ENSRNOG00000077050_tx_1"; exon_id "12_5216706_5216772_+"; exonnum "1"; txlen "1699";
12	ensembl	exon	5217343	5217456	0	+	.	gene_id "ENSRNOG00000077050"; gene_version "1"; transcript_id "ENSRNOT00000136164"; transcript_version "1"; exon_number "3"; gene_source "ensembl"; gene_biotype "lncRNA"; transcript_source "ensembl"; transcript_biotype "lncRNA"; exon_id "ENSRNOE00000671111"; exon_version "1";
12	ensembl	exon	5217343	5217456	0	+	.	gene_id "ENSRNOG00000077050"; gene_version "1"; transcript_id "ENSRNOT00000173397"; transcript_version "1"; exon_number "2"; gene_source "ensembl"; gene_biotype "lncRNA"; transcript_source "ensembl"; transcript_biotype "lncRNA"; exon_id "ENSRNOE00000671111"; exon_version "1";
12	ensembl	exon	5217343	5217456	0	+	.	gene_id "ENSRNOG00000077050"; gene_version "1"; transcript_id "ENSRNOT00000169430"; transcript_version "1"; exon_number "3"; gene_source "ensembl"; gene_biotype "lncRNA"; transcript_source "ensembl"; transcript_biotype "lncRNA"; exon_id "ENSRNOE00000671111"; exon_version "1"; tag "Ensembl_canonical";
12	ensembl	exon	5217343	5217456	0	+	.	gene_id "ENSRNOG00000077050"; gene_version "1"; transcript_id "ENSRNOT00000123969"; transcript_version "1"; exon_number "2"; gene_source "ensembl"; gene_biotype "lncRNA"; transcript_source "ensembl"; transcript_biotype "lncRNA"; exon_id "ENSRNOE00000671111"; exon_version "1";
12	ENSEMBL114_rn	exon	5217343	5217456	0.395897081661561	+	.	gene_id "ENSRNOG00000077050"; transcript_id "ENSRNOG00000077050_tx_1"; exon_id "12_5217343_5217456_+"; exonnum "2"; txlen "1699";
12	ensembl	exon	5217795	5217946	0	+	.	gene_id "ENSRNOG00000077050"; gene_version "1"; transcript_id "ENSRNOT00000136164"; transcript_version "1"; exon_number "4"; gene_source "ensembl"; gene_biotype "lncRNA"; transcript_source "ensembl"; transcript_biotype "lncRNA"; exon_id "ENSRNOE00000744556"; exon_version "1";
12	ensembl	exon	5217795	5217946	0	+	.	gene_id "ENSRNOG00000077050"; gene_version "1"; transcript_id "ENSRNOT00000173397"; transcript_version "1"; exon_number "3"; gene_source "ensembl"; gene_biotype "lncRNA"; transcript_source "ensembl"; transcript_biotype "lncRNA"; exon_id "ENSRNOE00000744556"; exon_version "1";
12	ensembl	exon	5217795	5217946	0	+	.	gene_id "ENSRNOG00000077050"; gene_version "1"; transcript_id "ENSRNOT00000161759"; transcript_version "1"; exon_number "2"; gene_source "ensembl"; gene_biotype "lncRNA"; transcript_source "ensembl"; transcript_biotype "lncRNA"; exon_id "ENSRNOE00000744556"; exon_version "1";
12	ensembl	exon	5217795	5217946	0	+	.	gene_id "ENSRNOG00000077050"; gene_version "1"; transcript_id "ENSRNOT00000169430"; transcript_version "1"; exon_number "4"; gene_source "ensembl"; gene_biotype "lncRNA"; transcript_source "ensembl"; transcript_biotype "lncRNA"; exon_id "ENSRNOE00000744556"; exon_version "1"; tag "Ensembl_canonical";
12	ensembl	exon	5217795	5217946	0	+	.	gene_id "ENSRNOG00000077050"; gene_version "1"; transcript_id "ENSRNOT00000123969"; transcript_version "1"; exon_number "3"; gene_source "ensembl"; gene_biotype "lncRNA"; transcript_source "ensembl"; transcript_biotype "lncRNA"; exon_id "ENSRNOE00000744556"; exon_version "1";
12	ENSEMBL114_rn	exon	5217795	5217946	0.395897081661561	+	.	gene_id "ENSRNOG00000077050"; transcript_id "ENSRNOG00000077050_tx_1"; exon_id "12_5217795_5217946_+"; exonnum "3"; txlen "1699";
12	ensembl	exon	5218259	5219624	0	+	.	gene_id "ENSRNOG00000077050"; gene_version "1"; transcript_id "ENSRNOT00000136164"; transcript_version "1"; exon_number "5"; gene_source "ensembl"; gene_biotype "lncRNA"; transcript_source "ensembl"; transcript_biotype "lncRNA"; exon_id "ENSRNOE00000794676"; exon_version "1";
12	ensembl	exon	5218259	5219624	0	+	.	gene_id "ENSRNOG00000077050"; gene_version "1"; transcript_id "ENSRNOT00000173397"; transcript_version "1"; exon_number "4"; gene_source "ensembl"; gene_biotype "lncRNA"; transcript_source "ensembl"; transcript_biotype "lncRNA"; exon_id "ENSRNOE00000794676"; exon_version "1";
12	ensembl	exon	5218259	5219624	0	+	.	gene_id "ENSRNOG00000077050"; gene_version "1"; transcript_id "ENSRNOT00000161759"; transcript_version "1"; exon_number "3"; gene_source "ensembl"; gene_biotype "lncRNA"; transcript_source "ensembl"; transcript_biotype "lncRNA"; exon_id "ENSRNOE00000794676"; exon_version "1";
12	ensembl	exon	5218259	5219624	0	+	.	gene_id "ENSRNOG00000077050"; gene_version "1"; transcript_id "ENSRNOT00000169430"; transcript_version "1"; exon_number "5"; gene_source "ensembl"; gene_biotype "lncRNA"; transcript_source "ensembl"; transcript_biotype "lncRNA"; exon_id "ENSRNOE00000794676"; exon_version "1"; tag "Ensembl_canonical";
12	ensembl	exon	5218259	5219624	0	+	.	gene_id "ENSRNOG00000077050"; gene_version "1"; transcript_id "ENSRNOT00000123969"; transcript_version "1"; exon_number "4"; gene_source "ensembl"; gene_biotype "lncRNA"; transcript_source "ensembl"; transcript_biotype "lncRNA"; exon_id "ENSRNOE00000794676"; exon_version "1";
12	ENSEMBL114_rn	exon	5218259	5219624	0.395897081661561	+	.	gene_id "ENSRNOG00000077050"; transcript_id "ENSRNOG00000077050_tx_1"; exon_id "12_5218259_5219624_+"; exonnum "4"; txlen "1699";
12	ensembl	exon	5220743	5220878	0	+	.	gene_id "ENSRNOG00000080034"; gene_version "1"; transcript_id "ENSRNOT00000143555"; transcript_version "1"; exon_number "1"; gene_source "ensembl"; gene_biotype "lncRNA"; transcript_source "ensembl"; transcript_biotype "lncRNA"; exon_id "ENSRNOE00000802777"; exon_version "1";
12	ensembl	transcript	5220743	5254633	0	+	.	gene_id "ENSRNOG00000080034"; gene_version "1"; transcript_id "ENSRNOT00000143555"; transcript_version "1"; gene_source "ensembl"; gene_biotype "lncRNA"; transcript_source "ensembl"; transcript_biotype "lncRNA";
12	ensembl	gene	5220743	5269491	0	+	.	gene_id "ENSRNOG00000080034"; gene_version "1"; gene_source "ensembl"; gene_biotype "lncRNA";
12	ensembl	exon	5233279	5233476	0	+	.	gene_id "ENSRNOG00000080034"; gene_version "1"; transcript_id "ENSRNOT00000143555"; transcript_version "1"; exon_number "2"; gene_source "ensembl"; gene_biotype "lncRNA"; transcript_source "ensembl"; transcript_biotype "lncRNA"; exon_id "ENSRNOE00000819919"; exon_version "1";
12	ensembl	exon	5240308	5240588	0	+	.	gene_id "ENSRNOG00000080034"; gene_version "1"; transcript_id "ENSRNOT00000150313"; transcript_version "1"; exon_number "1"; gene_source "ensembl"; gene_biotype "lncRNA"; transcript_source "ensembl"; transcript_biotype "lncRNA"; exon_id "ENSRNOE00000741705"; exon_version "1";
12	ensembl	transcript	5240308	5268812	0	+	.	gene_id "ENSRNOG00000080034"; gene_version "1"; transcript_id "ENSRNOT00000150313"; transcript_version "1"; gene_source "ensembl"; gene_biotype "lncRNA"; transcript_source "ensembl"; transcript_biotype "lncRNA";
12	ensembl	exon	5240458	5240588	0	+	.	gene_id "ENSRNOG00000080034"; gene_version "1"; transcript_id "ENSRNOT00000164850"; transcript_version "1"; exon_number "1"; gene_source "ensembl"; gene_biotype "lncRNA"; transcript_source "ensembl"; transcript_biotype "lncRNA"; exon_id "ENSRNOE00000704492"; exon_version "1"; tag "Ensembl_canonical";
12	ensembl	transcript	5240458	5269491	0	+	.	gene_id "ENSRNOG00000080034"; gene_version "1"; transcript_id "ENSRNOT00000164850"; transcript_version "1"; gene_source "ensembl"; gene_biotype "lncRNA"; transcript_source "ensembl"; transcript_biotype "lncRNA"; tag "Ensembl_canonical";
12	sraer114_es	exon	5246360	5246584	1.40076147134409	+	.	gene_id "ENSRNOG00000080034"; transcript_id "ENSRNOG00000080034_tx_7"; exon_id "12_5246360_5246584_+"; exonnum "1"; txlen "515";
12	sraer114_es	exon	5246360	5246584	1.27183458400687	+	.	gene_id "ENSRNOG00000080034"; transcript_id "ENSRNOG00000080034_tx_8"; exon_id "12_5246360_5246584_+"; exonnum "1"; txlen "645";
12	sraer114_es	exon	5246360	5246584	1.12612565877729	+	.	gene_id "ENSRNOG00000080034"; transcript_id "ENSRNOG00000080034_tx_9"; exon_id "12_5246360_5246584_+"; exonnum "1"; txlen "509";
12	sraer114_es	exon	5249070	5249235	1.54436726268	+	.	gene_id "ENSRNOG00000080034"; transcript_id "ENSRNOG00000080034_tx_6"; exon_id "12_5249070_5249235_+"; exonnum "1"; txlen "586";
12	ensembl	exon	5249325	5249421	0	+	.	gene_id "ENSRNOG00000080034"; gene_version "1"; transcript_id "ENSRNOT00000143555"; transcript_version "1"; exon_number "3"; gene_source "ensembl"; gene_biotype "lncRNA"; transcript_source "ensembl"; transcript_biotype "lncRNA"; exon_id "ENSRNOE00000712672"; exon_version "1";
12	ensembl	exon	5249325	5249421	0	+	.	gene_id "ENSRNOG00000080034"; gene_version "1"; transcript_id "ENSRNOT00000150313"; transcript_version "1"; exon_number "2"; gene_source "ensembl"; gene_biotype "lncRNA"; transcript_source "ensembl"; transcript_biotype "lncRNA"; exon_id "ENSRNOE00000712672"; exon_version "1";
12	ensembl	exon	5249325	5249421	0	+	.	gene_id "ENSRNOG00000080034"; gene_version "1"; transcript_id "ENSRNOT00000164850"; transcript_version "1"; exon_number "2"; gene_source "ensembl"; gene_biotype "lncRNA"; transcript_source "ensembl"; transcript_biotype "lncRNA"; exon_id "ENSRNOE00000712672"; exon_version "1"; tag "Ensembl_canonical";
12	ENSEMBL114_rn	exon	5249325	5249421	1.54436726268	+	.	gene_id "ENSRNOG00000080034"; transcript_id "ENSRNOG00000080034_tx_6"; exon_id "12_5249325_5249421_+"; exonnum "2"; txlen "586";
12	ENSEMBL114_rn	exon	5249325	5249421	1.40076147134409	+	.	gene_id "ENSRNOG00000080034"; transcript_id "ENSRNOG00000080034_tx_7"; exon_id "12_5249325_5249421_+"; exonnum "2"; txlen "515";
12	ENSEMBL114_rn	exon	5249325	5249421	1.27183458400687	+	.	gene_id "ENSRNOG00000080034"; transcript_id "ENSRNOG00000080034_tx_8"; exon_id "12_5249325_5249421_+"; exonnum "2"; txlen "645";
12	ENSEMBL114_rn	exon	5249325	5249421	1.12612565877729	+	.	gene_id "ENSRNOG00000080034"; transcript_id "ENSRNOG00000080034_tx_9"; exon_id "12_5249325_5249421_+"; exonnum "2"; txlen "509";
12	ensembl	exon	5252798	5252921	0	+	.	gene_id "ENSRNOG00000080034"; gene_version "1"; transcript_id "ENSRNOT00000143555"; transcript_version "1"; exon_number "4"; gene_source "ensembl"; gene_biotype "lncRNA"; transcript_source "ensembl"; transcript_biotype "lncRNA"; exon_id "ENSRNOE00000769674"; exon_version "1";
12	ensembl	exon	5252798	5252921	0	+	.	gene_id "ENSRNOG00000080034"; gene_version "1"; transcript_id "ENSRNOT00000164850"; transcript_version "1"; exon_number "3"; gene_source "ensembl"; gene_biotype "lncRNA"; transcript_source "ensembl"; transcript_biotype "lncRNA"; exon_id "ENSRNOE00000769674"; exon_version "1"; tag "Ensembl_canonical";
12	ENSEMBL114_rn	exon	5252798	5252921	1.54436726268	+	.	gene_id "ENSRNOG00000080034"; transcript_id "ENSRNOG00000080034_tx_6"; exon_id "12_5252798_5252921_+"; exonnum "3"; txlen "586";
12	ENSEMBL114_rn	exon	5252798	5252921	1.40076147134409	+	.	gene_id "ENSRNOG00000080034"; transcript_id "ENSRNOG00000080034_tx_7"; exon_id "12_5252798_5252921_+"; exonnum "3"; txlen "515";
12	ENSEMBL114_rn	exon	5252798	5252921	1.27183458400687	+	.	gene_id "ENSRNOG00000080034"; transcript_id "ENSRNOG00000080034_tx_8"; exon_id "12_5252798_5252921_+"; exonnum "3"; txlen "645";
12	ENSEMBL114_rn	exon	5252798	5252921	1.12612565877729	+	.	gene_id "ENSRNOG00000080034"; transcript_id "ENSRNOG00000080034_tx_9"; exon_id "12_5252798_5252921_+"; exonnum "3"; txlen "509";
12	ensembl	exon	5254565	5254633	0	+	.	gene_id "ENSRNOG00000080034"; gene_version "1"; transcript_id "ENSRNOT00000164850"; transcript_version "1"; exon_number "4"; gene_source "ensembl"; gene_biotype "lncRNA"; transcript_source "ensembl"; transcript_biotype "lncRNA"; exon_id "ENSRNOE00000747700"; exon_version "1"; tag "Ensembl_canonical";
12	ENSEMBL114_rn	exon	5254565	5254633	1.40076147134409	+	.	gene_id "ENSRNOG00000080034"; transcript_id "ENSRNOG00000080034_tx_7"; exon_id "12_5254565_5254633_+"; exonnum "4"; txlen "515";
12	ensembl	exon	5254571	5254633	0	+	.	gene_id "ENSRNOG00000080034"; gene_version "1"; transcript_id "ENSRNOT00000143555"; transcript_version "1"; exon_number "5"; gene_source "ensembl"; gene_biotype "lncRNA"; transcript_source "ensembl"; transcript_biotype "lncRNA"; exon_id "ENSRNOE00000721467"; exon_version "1";
12	ENSEMBL114_rn	exon	5254571	5254633	1.12612565877729	+	.	gene_id "ENSRNOG00000080034"; transcript_id "ENSRNOG00000080034_tx_9"; exon_id "12_5254571_5254633_+"; exonnum "4"; txlen "509";
12	ensembl	exon	5254741	5254939	0	+	.	gene_id "ENSRNOG00000080034"; gene_version "1"; transcript_id "ENSRNOT00000164850"; transcript_version "1"; exon_number "5"; gene_source "ensembl"; gene_biotype "lncRNA"; transcript_source "ensembl"; transcript_biotype "lncRNA"; exon_id "ENSRNOE00000694448"; exon_version "1"; tag "Ensembl_canonical";
12	ENSEMBL114_rn	exon	5254741	5254939	1.54436726268	+	.	gene_id "ENSRNOG00000080034"; transcript_id "ENSRNOG00000080034_tx_6"; exon_id "12_5254741_5254939_+"; exonnum "4"; txlen "586";
12	ENSEMBL114_rn	exon	5254741	5254939	1.27183458400687	+	.	gene_id "ENSRNOG00000080034"; transcript_id "ENSRNOG00000080034_tx_8"; exon_id "12_5254741_5254939_+"; exonnum "4"; txlen "645";
12	ensembl	exon	5255634	5255792	0	+	.	gene_id "ENSRNOG00000080034"; gene_version "1"; transcript_id "ENSRNOT00000164850"; transcript_version "1"; exon_number "6"; gene_source "ensembl"; gene_biotype "lncRNA"; transcript_source "ensembl"; transcript_biotype "lncRNA"; exon_id "ENSRNOE00000781192"; exon_version "1"; tag "Ensembl_canonical";
12	ensembl	exon	5268643	5269491	0	+	.	gene_id "ENSRNOG00000080034"; gene_version "1"; transcript_id "ENSRNOT00000164850"; transcript_version "1"; exon_number "7"; gene_source "ensembl"; gene_biotype "lncRNA"; transcript_source "ensembl"; transcript_biotype "lncRNA"; exon_id "ENSRNOE00000757765"; exon_version "1"; tag "Ensembl_canonical";
12	ensembl	exon	5268714	5268812	0	+	.	gene_id "ENSRNOG00000080034"; gene_version "1"; transcript_id "ENSRNOT00000150313"; transcript_version "1"; exon_number "3"; gene_source "ensembl"; gene_biotype "lncRNA"; transcript_source "ensembl"; transcript_biotype "lncRNA"; exon_id "ENSRNOE00000694693"; exon_version "1";
12	sraer114_mid	exon	5275131	5276637	0.208753204660839	+	.	gene_id "ENSRNOG00000076193"; transcript_id "ENSRNOG00000076193_tx_1"; exon_id "12_5275131_5276637_+"; exonnum "1"; txlen "2125";
12	sraer114_mid	exon	5275131	5276637	0.0269563334527505	+	.	gene_id "ENSRNOG00000076193"; transcript_id "ENSRNOG00000076193_tx_10"; exon_id "12_5275131_5276637_+"; exonnum "1"; txlen "4547";
12	sraer114_mid	exon	5275131	5276637	0.0251790777317938	+	.	gene_id "ENSRNOG00000076193"; transcript_id "ENSRNOG00000076193_tx_11"; exon_id "12_5275131_5276637_+"; exonnum "1"; txlen "4393";
12	sraer114_mid	exon	5275131	5276637	0.156644377168299	+	.	gene_id "ENSRNOG00000076193"; transcript_id "ENSRNOG00000076193_tx_2"; exon_id "12_5275131_5276637_+"; exonnum "1"; txlen "2220";
12	sraer114_mid	exon	5275131	5276637	0.115734328960063	+	.	gene_id "ENSRNOG00000076193"; transcript_id "ENSRNOG00000076193_tx_3"; exon_id "12_5275131_5276637_+"; exonnum "1"; txlen "1939";
12	sraer114_mid	exon	5275131	5276637	0.0803184911252925	+	.	gene_id "ENSRNOG00000076193"; transcript_id "ENSRNOG00000076193_tx_4"; exon_id "12_5275131_5276637_+"; exonnum "1"; txlen "2066";
12	sraer114_mid	exon	5275131	5276637	0.0742488397878409	+	.	gene_id "ENSRNOG00000076193"; transcript_id "ENSRNOG00000076193_tx_5"; exon_id "12_5275131_5276637_+"; exonnum "1"; txlen "1880";
12	sraer114_mid	exon	5275131	5276637	0.0691031264634349	+	.	gene_id "ENSRNOG00000076193"; transcript_id "ENSRNOG00000076193_tx_6"; exon_id "12_5275131_5276637_+"; exonnum "1"; txlen "2034";
12	sraer114_mid	exon	5275131	5276637	0.0364951218559682	+	.	gene_id "ENSRNOG00000076193"; transcript_id "ENSRNOG00000076193_tx_7"; exon_id "12_5275131_5276637_+"; exonnum "1"; txlen "4452";
12	sraer114_mid	exon	5275131	5276637	0.0341788379602479	+	.	gene_id "ENSRNOG00000076193"; transcript_id "ENSRNOG00000076193_tx_8"; exon_id "12_5275131_5276637_+"; exonnum "1"; txlen "4361";
12	sraer114_mid	exon	5275131	5276637	0.0322222085939312	+	.	gene_id "ENSRNOG00000076193"; transcript_id "ENSRNOG00000076193_tx_9"; exon_id "12_5275131_5276637_+"; exonnum "1"; txlen "4266";
12	sraer114_mid	exon	5276749	5276934	0.208753204660839	+	.	gene_id "ENSRNOG00000076193"; transcript_id "ENSRNOG00000076193_tx_1"; exon_id "12_5276749_5276934_+"; exonnum "2"; txlen "2125";
12	sraer114_mid	exon	5276749	5276934	0.0269563334527505	+	.	gene_id "ENSRNOG00000076193"; transcript_id "ENSRNOG00000076193_tx_10"; exon_id "12_5276749_5276934_+"; exonnum "2"; txlen "4547";
12	sraer114_mid	exon	5276749	5276934	0.0251790777317938	+	.	gene_id "ENSRNOG00000076193"; transcript_id "ENSRNOG00000076193_tx_11"; exon_id "12_5276749_5276934_+"; exonnum "2"; txlen "4393";
12	sraer114_mid	exon	5276749	5276934	0.156644377168299	+	.	gene_id "ENSRNOG00000076193"; transcript_id "ENSRNOG00000076193_tx_2"; exon_id "12_5276749_5276934_+"; exonnum "2"; txlen "2220";
12	sraer114_mid	exon	5276749	5276934	0.0803184911252925	+	.	gene_id "ENSRNOG00000076193"; transcript_id "ENSRNOG00000076193_tx_4"; exon_id "12_5276749_5276934_+"; exonnum "2"; txlen "2066";
12	sraer114_mid	exon	5276749	5276934	0.0364951218559682	+	.	gene_id "ENSRNOG00000076193"; transcript_id "ENSRNOG00000076193_tx_7"; exon_id "12_5276749_5276934_+"; exonnum "2"; txlen "4452";
12	ensembl	exon	5277303	5277571	0	+	.	gene_id "ENSRNOG00000076193"; gene_version "1"; transcript_id "ENSRNOT00000156279"; transcript_version "1"; exon_number "1"; gene_source "ensembl"; gene_biotype "lncRNA"; transcript_source "ensembl"; transcript_biotype "lncRNA"; exon_id "ENSRNOE00000652968"; exon_version "2"; tag "Ensembl_canonical";
12	ensembl	gene	5277303	5283073	0	+	.	gene_id "ENSRNOG00000076193"; gene_version "1"; gene_source "ensembl"; gene_biotype "lncRNA";
12	ensembl	transcript	5277303	5283073	0	+	.	gene_id "ENSRNOG00000076193"; gene_version "1"; transcript_id "ENSRNOT00000156279"; transcript_version "1"; gene_source "ensembl"; gene_biotype "lncRNA"; transcript_source "ensembl"; transcript_biotype "lncRNA"; tag "Ensembl_canonical";
12	sraer114_mid	exon	5277418	5277571	0.0269563334527505	+	.	gene_id "ENSRNOG00000076193"; transcript_id "ENSRNOG00000076193_tx_10"; exon_id "12_5277418_5277571_+"; exonnum "3"; txlen "4547";
12	sraer114_mid	exon	5277418	5277571	0.156644377168299	+	.	gene_id "ENSRNOG00000076193"; transcript_id "ENSRNOG00000076193_tx_2"; exon_id "12_5277418_5277571_+"; exonnum "3"; txlen "2220";
12	sraer114_mid	exon	5277418	5277571	0.0691031264634349	+	.	gene_id "ENSRNOG00000076193"; transcript_id "ENSRNOG00000076193_tx_6"; exon_id "12_5277418_5277571_+"; exonnum "2"; txlen "2034";
12	sraer114_mid	exon	5277418	5277571	0.0341788379602479	+	.	gene_id "ENSRNOG00000076193"; transcript_id "ENSRNOG00000076193_tx_8"; exon_id "12_5277418_5277571_+"; exonnum "2"; txlen "4361";
12	sraer114_mid	exon	5277621	5277817	0.208753204660839	+	.	gene_id "ENSRNOG00000076193"; transcript_id "ENSRNOG00000076193_tx_1"; exon_id "12_5277621_5277817_+"; exonnum "3"; txlen "2125";
12	sraer114_mid	exon	5277621	5277817	0.115734328960063	+	.	gene_id "ENSRNOG00000076193"; transcript_id "ENSRNOG00000076193_tx_3"; exon_id "12_5277621_5277817_+"; exonnum "2"; txlen "1939";
12	sraer114_mid	exon	5277621	5277817	0.0364951218559682	+	.	gene_id "ENSRNOG00000076193"; transcript_id "ENSRNOG00000076193_tx_7"; exon_id "12_5277621_5277817_+"; exonnum "3"; txlen "4452";
12	sraer114_mid	exon	5277621	5277817	0.0322222085939312	+	.	gene_id "ENSRNOG00000076193"; transcript_id "ENSRNOG00000076193_tx_9"; exon_id "12_5277621_5277817_+"; exonnum "2"; txlen "4266";
12	ensembl	exon	5277680	5277817	0	+	.	gene_id "ENSRNOG00000076193"; gene_version "1"; transcript_id "ENSRNOT00000156279"; transcript_version "1"; exon_number "2"; gene_source "ensembl"; gene_biotype "lncRNA"; transcript_source "ensembl"; transcript_biotype "lncRNA"; exon_id "ENSRNOE00000695703"; exon_version "1"; tag "Ensembl_canonical";
12	ENSEMBL114_rn	exon	5277680	5277817	0.0269563334527505	+	.	gene_id "ENSRNOG00000076193"; transcript_id "ENSRNOG00000076193_tx_10"; exon_id "12_5277680_5277817_+"; exonnum "4"; txlen "4547";
12	ENSEMBL114_rn	exon	5277680	5277817	0.0251790777317938	+	.	gene_id "ENSRNOG00000076193"; transcript_id "ENSRNOG00000076193_tx_11"; exon_id "12_5277680_5277817_+"; exonnum "3"; txlen "4393";
12	ENSEMBL114_rn	exon	5277680	5277817	0.156644377168299	+	.	gene_id "ENSRNOG00000076193"; transcript_id "ENSRNOG00000076193_tx_2"; exon_id "12_5277680_5277817_+"; exonnum "4"; txlen "2220";
12	ENSEMBL114_rn	exon	5277680	5277817	0.0803184911252925	+	.	gene_id "ENSRNOG00000076193"; transcript_id "ENSRNOG00000076193_tx_4"; exon_id "12_5277680_5277817_+"; exonnum "3"; txlen "2066";
12	ENSEMBL114_rn	exon	5277680	5277817	0.0742488397878409	+	.	gene_id "ENSRNOG00000076193"; transcript_id "ENSRNOG00000076193_tx_5"; exon_id "12_5277680_5277817_+"; exonnum "2"; txlen "1880";
12	ENSEMBL114_rn	exon	5277680	5277817	0.0691031264634349	+	.	gene_id "ENSRNOG00000076193"; transcript_id "ENSRNOG00000076193_tx_6"; exon_id "12_5277680_5277817_+"; exonnum "3"; txlen "2034";
12	ENSEMBL114_rn	exon	5277680	5277817	0.0341788379602479	+	.	gene_id "ENSRNOG00000076193"; transcript_id "ENSRNOG00000076193_tx_8"; exon_id "12_5277680_5277817_+"; exonnum "3"; txlen "4361";
12	ensembl	exon	5282839	5283073	0	+	.	gene_id "ENSRNOG00000076193"; gene_version "1"; transcript_id "ENSRNOT00000156279"; transcript_version "1"; exon_number "3"; gene_source "ensembl"; gene_biotype "lncRNA"; transcript_source "ensembl"; transcript_biotype "lncRNA"; exon_id "ENSRNOE00000720304"; exon_version "1"; tag "Ensembl_canonical";
12	ENSEMBL114_rn	exon	5282839	5283073	0.208753204660839	+	.	gene_id "ENSRNOG00000076193"; transcript_id "ENSRNOG00000076193_tx_1"; exon_id "12_5282839_5283073_+"; exonnum "4"; txlen "2125";
12	ENSEMBL114_rn	exon	5282839	5283073	0.156644377168299	+	.	gene_id "ENSRNOG00000076193"; transcript_id "ENSRNOG00000076193_tx_2"; exon_id "12_5282839_5283073_+"; exonnum "5"; txlen "2220";
12	ENSEMBL114_rn	exon	5282839	5283073	0.115734328960063	+	.	gene_id "ENSRNOG00000076193"; transcript_id "ENSRNOG00000076193_tx_3"; exon_id "12_5282839_5283073_+"; exonnum "3"; txlen "1939";
12	ENSEMBL114_rn	exon	5282839	5283073	0.0803184911252925	+	.	gene_id "ENSRNOG00000076193"; transcript_id "ENSRNOG00000076193_tx_4"; exon_id "12_5282839_5283073_+"; exonnum "4"; txlen "2066";
12	ENSEMBL114_rn	exon	5282839	5283073	0.0742488397878409	+	.	gene_id "ENSRNOG00000076193"; transcript_id "ENSRNOG00000076193_tx_5"; exon_id "12_5282839_5283073_+"; exonnum "3"; txlen "1880";
12	ENSEMBL114_rn	exon	5282839	5283073	0.0691031264634349	+	.	gene_id "ENSRNOG00000076193"; transcript_id "ENSRNOG00000076193_tx_6"; exon_id "12_5282839_5283073_+"; exonnum "4"; txlen "2034";
12	sraer114_ss	exon	5290636	5293197	0.0269563334527505	+	.	gene_id "ENSRNOG00000076193"; transcript_id "ENSRNOG00000076193_tx_10"; exon_id "12_5290636_5293197_+"; exonnum "5"; txlen "4547";
12	sraer114_ss	exon	5290636	5293197	0.0251790777317938	+	.	gene_id "ENSRNOG00000076193"; transcript_id "ENSRNOG00000076193_tx_11"; exon_id "12_5290636_5293197_+"; exonnum "4"; txlen "4393";
12	sraer114_ss	exon	5290636	5293197	0.0364951218559682	+	.	gene_id "ENSRNOG00000076193"; transcript_id "ENSRNOG00000076193_tx_7"; exon_id "12_5290636_5293197_+"; exonnum "4"; txlen "4452";
12	sraer114_ss	exon	5290636	5293197	0.0341788379602479	+	.	gene_id "ENSRNOG00000076193"; transcript_id "ENSRNOG00000076193_tx_8"; exon_id "12_5290636_5293197_+"; exonnum "4"; txlen "4361";
12	sraer114_ss	exon	5290636	5293197	0.0322222085939312	+	.	gene_id "ENSRNOG00000076193"; transcript_id "ENSRNOG00000076193_tx_9"; exon_id "12_5290636_5293197_+"; exonnum "3"; txlen "4266";
12	ensembl	five_prime_utr	5325959	5326017	0	+	.	gene_id "ENSRNOG00000001092"; gene_version "7"; transcript_id "ENSRNOT00000001449"; transcript_version "6"; gene_name "Kl"; gene_source "ensembl"; gene_biotype "protein_coding"; transcript_name "Kl-201"; transcript_source "ensembl"; transcript_biotype "protein_coding"; tag "Ensembl_canonical";
12	ensembl	exon	5325959	5326842	0	+	.	gene_id "ENSRNOG00000001092"; gene_version "7"; transcript_id "ENSRNOT00000001449"; transcript_version "6"; exon_number "1"; gene_name "Kl"; gene_source "ensembl"; gene_biotype "protein_coding"; transcript_name "Kl-201"; transcript_source "ensembl"; transcript_biotype "protein_coding"; exon_id "ENSRNOE00000009458"; exon_version "5"; tag "Ensembl_canonical";
12	ensembl	gene	5325959	5367015	0	+	.	gene_id "ENSRNOG00000001092"; gene_version "7"; gene_name "Kl"; gene_source "ensembl"; gene_biotype "protein_coding";
12	ensembl	transcript	5325959	5367015	0	+	.	gene_id "ENSRNOG00000001092"; gene_version "7"; transcript_id "ENSRNOT00000001449"; transcript_version "6"; gene_name "Kl"; gene_source "ensembl"; gene_biotype "protein_coding"; transcript_name "Kl-201"; transcript_source "ensembl"; transcript_biotype "protein_coding"; tag "Ensembl_canonical";
12	ensembl	start_codon	5326018	5326020	0	+	0	gene_id "ENSRNOG00000001092"; gene_version "7"; transcript_id "ENSRNOT00000001449"; transcript_version "6"; exon_number "1"; gene_name "Kl"; gene_source "ensembl"; gene_biotype "protein_coding"; transcript_name "Kl-201"; transcript_source "ensembl"; transcript_biotype "protein_coding"; tag "Ensembl_canonical";
12	ensembl	CDS	5326018	5326842	0	+	0	gene_id "ENSRNOG00000001092"; gene_version "7"; transcript_id "ENSRNOT00000001449"; transcript_version "6"; exon_number "1"; gene_name "Kl"; gene_source "ensembl"; gene_biotype "protein_coding"; transcript_name "Kl-201"; transcript_source "ensembl"; transcript_biotype "protein_coding"; protein_id "ENSRNOP00000001449"; protein_version "3"; tag "Ensembl_canonical";
12	sraer114_es	exon	5345758	5345797	0.0242643390924556	+	.	gene_id "ENSRNOG00000001092"; transcript_id "ENSRNOG00000001092_tx_3"; exon_id "12_5345758_5345797_+"; exonnum "1"; txlen "4130";
12	sraer114_mid	exon	5346660	5346726	0.0242643390924556	+	.	gene_id "ENSRNOG00000001092"; transcript_id "ENSRNOG00000001092_tx_3"; exon_id "12_5346660_5346726_+"; exonnum "2"; txlen "4130";
12	sraer114_es	exon	5351618	5351697	0.00797731696190321	+	.	gene_id "ENSRNOG00000001092"; transcript_id "ENSRNOG00000001092_tx_4"; exon_id "12_5351618_5351697_+"; exonnum "1"; txlen "4482";
12	sraer114_mid	exon	5355553	5355931	0.00797731696190321	+	.	gene_id "ENSRNOG00000001092"; transcript_id "ENSRNOG00000001092_tx_4"; exon_id "12_5355553_5355931_+"; exonnum "2"; txlen "4482";
12	ensembl	exon	5356774	5357284	0	+	.	gene_id "ENSRNOG00000001092"; gene_version "7"; transcript_id "ENSRNOT00000001449"; transcript_version "6"; exon_number "2"; gene_name "Kl"; gene_source "ensembl"; gene_biotype "protein_coding"; transcript_name "Kl-201"; transcript_source "ensembl"; transcript_biotype "protein_coding"; exon_id "ENSRNOE00000009462"; exon_version "1"; tag "Ensembl_canonical";
12	ensembl	CDS	5356774	5357284	0	+	0	gene_id "ENSRNOG00000001092"; gene_version "7"; transcript_id "ENSRNOT00000001449"; transcript_version "6"; exon_number "2"; gene_name "Kl"; gene_source "ensembl"; gene_biotype "protein_coding"; transcript_name "Kl-201"; transcript_source "ensembl"; transcript_biotype "protein_coding"; protein_id "ENSRNOP00000001449"; protein_version "3"; tag "Ensembl_canonical";
12	ENSEMBL114_rn	exon	5356774	5357284	0.0242643390924556	+	.	gene_id "ENSRNOG00000001092"; transcript_id "ENSRNOG00000001092_tx_3"; exon_id "12_5356774_5357284_+"; exonnum "3"; txlen "4130";
12	ENSEMBL114_rn	exon	5356774	5357284	0.00797731696190321	+	.	gene_id "ENSRNOG00000001092"; transcript_id "ENSRNOG00000001092_tx_4"; exon_id "12_5356774_5357284_+"; exonnum "3"; txlen "4482";
12	ensembl	exon	5358535	5358803	0	+	.	gene_id "ENSRNOG00000001092"; gene_version "7"; transcript_id "ENSRNOT00000001449"; transcript_version "6"; exon_number "3"; gene_name "Kl"; gene_source "ensembl"; gene_biotype "protein_coding"; transcript_name "Kl-201"; transcript_source "ensembl"; transcript_biotype "protein_coding"; exon_id "ENSRNOE00000009467"; exon_version "1"; tag "Ensembl_canonical";
12	ensembl	CDS	5358535	5358803	0	+	2	gene_id "ENSRNOG00000001092"; gene_version "7"; transcript_id "ENSRNOT00000001449"; transcript_version "6"; exon_number "3"; gene_name "Kl"; gene_source "ensembl"; gene_biotype "protein_coding"; transcript_name "Kl-201"; transcript_source "ensembl"; transcript_biotype "protein_coding"; protein_id "ENSRNOP00000001449"; protein_version "3"; tag "Ensembl_canonical";
12	ENSEMBL114_rn	exon	5358535	5358803	0.0242643390924556	+	.	gene_id "ENSRNOG00000001092"; transcript_id "ENSRNOG00000001092_tx_3"; exon_id "12_5358535_5358803_+"; exonnum "4"; txlen "4130";
12	ENSEMBL114_rn	exon	5358535	5358803	0.00797731696190321	+	.	gene_id "ENSRNOG00000001092"; transcript_id "ENSRNOG00000001092_tx_4"; exon_id "12_5358535_5358803_+"; exonnum "4"; txlen "4482";
12	ensembl	exon	5362368	5363469	0	+	.	gene_id "ENSRNOG00000001092"; gene_version "7"; transcript_id "ENSRNOT00000001449"; transcript_version "6"; exon_number "4"; gene_name "Kl"; gene_source "ensembl"; gene_biotype "protein_coding"; transcript_name "Kl-201"; transcript_source "ensembl"; transcript_biotype "protein_coding"; exon_id "ENSRNOE00000009470"; exon_version "1"; tag "Ensembl_canonical";
12	ensembl	CDS	5362368	5363469	0	+	0	gene_id "ENSRNOG00000001092"; gene_version "7"; transcript_id "ENSRNOT00000001449"; transcript_version "6"; exon_number "4"; gene_name "Kl"; gene_source "ensembl"; gene_biotype "protein_coding"; transcript_name "Kl-201"; transcript_source "ensembl"; transcript_biotype "protein_coding"; protein_id "ENSRNOP00000001449"; protein_version "3"; tag "Ensembl_canonical";
12	ENSEMBL114_rn	exon	5362368	5363469	0.0242643390924556	+	.	gene_id "ENSRNOG00000001092"; transcript_id "ENSRNOG00000001092_tx_3"; exon_id "12_5362368_5363469_+"; exonnum "5"; txlen "4130";
12	ENSEMBL114_rn	exon	5362368	5363469	0.00797731696190321	+	.	gene_id "ENSRNOG00000001092"; transcript_id "ENSRNOG00000001092_tx_4"; exon_id "12_5362368_5363469_+"; exonnum "5"; txlen "4482";
12	ensembl	CDS	5364875	5365209	0	+	2	gene_id "ENSRNOG00000001092"; gene_version "7"; transcript_id "ENSRNOT00000001449"; transcript_version "6"; exon_number "5"; gene_name "Kl"; gene_source "ensembl"; gene_biotype "protein_coding"; transcript_name "Kl-201"; transcript_source "ensembl"; transcript_biotype "protein_coding"; protein_id "ENSRNOP00000001449"; protein_version "3"; tag "Ensembl_canonical";
12	ensembl	exon	5364875	5367015	0	+	.	gene_id "ENSRNOG00000001092"; gene_version "7"; transcript_id "ENSRNOT00000001449"; transcript_version "6"; exon_number "5"; gene_name "Kl"; gene_source "ensembl"; gene_biotype "protein_coding"; transcript_name "Kl-201"; transcript_source "ensembl"; transcript_biotype "protein_coding"; exon_id "ENSRNOE00000009472"; exon_version "5"; tag "Ensembl_canonical";
12	ENSEMBL114_rn	exon	5364875	5367015	0.0242643390924556	+	.	gene_id "ENSRNOG00000001092"; transcript_id "ENSRNOG00000001092_tx_3"; exon_id "12_5364875_5367015_+"; exonnum "6"; txlen "4130";
12	ENSEMBL114_rn	exon	5364875	5367015	0.00797731696190321	+	.	gene_id "ENSRNOG00000001092"; transcript_id "ENSRNOG00000001092_tx_4"; exon_id "12_5364875_5367015_+"; exonnum "6"; txlen "4482";
12	ensembl	stop_codon	5365210	5365212	0	+	0	gene_id "ENSRNOG00000001092"; gene_version "7"; transcript_id "ENSRNOT00000001449"; transcript_version "6"; exon_number "5"; gene_name "Kl"; gene_source "ensembl"; gene_biotype "protein_coding"; transcript_name "Kl-201"; transcript_source "ensembl"; transcript_biotype "protein_coding"; tag "Ensembl_canonical";
12	ensembl	three_prime_utr	5365213	5367015	0	+	.	gene_id "ENSRNOG00000001092"; gene_version "7"; transcript_id "ENSRNOT00000001449"; transcript_version "6"; gene_name "Kl"; gene_source "ensembl"; gene_biotype "protein_coding"; transcript_name "Kl-201"; transcript_source "ensembl"; transcript_biotype "protein_coding"; tag "Ensembl_canonical";
12	sraer114_es	exon	5382990	5383613	0.0472899828916	+	.	gene_id "sraer114_gene_18745"; transcript_id "sraer114_gene_18745_tx_1"; exon_id "12_5382990_5383613_+"; exonnum "1"; txlen "800";
12	sraer114_ss	exon	5383735	5383910	0.0472899828916	+	.	gene_id "sraer114_gene_18745"; transcript_id "sraer114_gene_18745_tx_1"; exon_id "12_5383735_5383910_+"; exonnum "2"; txlen "800";
12	sraer114_es	exon	5384972	5385372	0.133503801274727	+	.	gene_id "ENSRNOG00000086649"; transcript_id "ENSRNOG00000086649_tx_4"; exon_id "12_5384972_5385372_+"; exonnum "1"; txlen "561";
12	sraer114_ss	exon	5391010	5391169	0.133503801274727	+	.	gene_id "ENSRNOG00000086649"; transcript_id "ENSRNOG00000086649_tx_4"; exon_id "12_5391010_5391169_+"; exonnum "2"; txlen "561";
12	ensembl	exon	5392176	5393176	0	+	.	gene_id "ENSRNOG00000086649"; gene_version "1"; transcript_id "ENSRNOT00000145276"; transcript_version "1"; exon_number "1"; gene_source "ensembl"; gene_biotype "lncRNA"; transcript_source "ensembl"; transcript_biotype "lncRNA"; exon_id "ENSRNOE00000760195"; exon_version "1"; tag "Ensembl_canonical";
12	ensembl	gene	5392176	5394118	0	+	.	gene_id "ENSRNOG00000086649"; gene_version "1"; gene_source "ensembl"; gene_biotype "lncRNA";
12	ensembl	transcript	5392176	5394118	0	+	.	gene_id "ENSRNOG00000086649"; gene_version "1"; transcript_id "ENSRNOT00000145276"; transcript_version "1"; gene_source "ensembl"; gene_biotype "lncRNA"; transcript_source "ensembl"; transcript_biotype "lncRNA"; tag "Ensembl_canonical";
12	ensembl	exon	5393760	5394118	0	+	.	gene_id "ENSRNOG00000086649"; gene_version "1"; transcript_id "ENSRNOT00000145276"; transcript_version "1"; exon_number "2"; gene_source "ensembl"; gene_biotype "lncRNA"; transcript_source "ensembl"; transcript_biotype "lncRNA"; exon_id "ENSRNOE00000718358"; exon_version "1"; tag "Ensembl_canonical";
12	sraer114_mid	exon	5405818	5406066	0.772175085474356	+	.	gene_id "ENSRNOG00000086649"; transcript_id "ENSRNOG00000086649_tx_1"; exon_id "12_5405818_5406066_+"; exonnum "1"; txlen "699";
12	sraer114_mid	exon	5405818	5406066	0.134238600688296	+	.	gene_id "ENSRNOG00000086649"; transcript_id "ENSRNOG00000086649_tx_3"; exon_id "12_5405818_5406066_+"; exonnum "1"; txlen "501";
12	sraer114_mid	exon	5405818	5406066	0.0588857966139492	+	.	gene_id "ENSRNOG00000086649"; transcript_id "ENSRNOG00000086649_tx_5"; exon_id "12_5405818_5406066_+"; exonnum "1"; txlen "527";
12	sraer114_ss	exon	5409256	5409533	0.0588857966139492	+	.	gene_id "ENSRNOG00000086649"; transcript_id "ENSRNOG00000086649_tx_5"; exon_id "12_5409256_5409533_+"; exonnum "2"; txlen "527";
12	sraer114_mid	exon	5412073	5412270	0.772175085474356	+	.	gene_id "ENSRNOG00000086649"; transcript_id "ENSRNOG00000086649_tx_1"; exon_id "12_5412073_5412270_+"; exonnum "2"; txlen "699";
12	sraer114_ss	exon	5414726	5414977	0.772175085474356	+	.	gene_id "ENSRNOG00000086649"; transcript_id "ENSRNOG00000086649_tx_1"; exon_id "12_5414726_5414977_+"; exonnum "3"; txlen "699";
12	sraer114_ss	exon	5414726	5414977	0.134238600688296	+	.	gene_id "ENSRNOG00000086649"; transcript_id "ENSRNOG00000086649_tx_3"; exon_id "12_5414726_5414977_+"; exonnum "2"; txlen "501";
12	sraer114_es	exon	5437876	5438178	0.0131700794798814	+	.	gene_id "sraer114_gene_9102"; transcript_id "sraer114_gene_9102_tx_13"; exon_id "12_5437876_5438178_+"; exonnum "1"; txlen "663";
12	sraer114_mid	exon	5439432	5439717	0.0131700794798814	+	.	gene_id "sraer114_gene_9102"; transcript_id "sraer114_gene_9102_tx_13"; exon_id "12_5439432_5439717_+"; exonnum "2"; txlen "663";
12	sraer114_mid	exon	5439432	5439717	0.0100056962775259	+	.	gene_id "sraer114_gene_9102"; transcript_id "sraer114_gene_9102_tx_15"; exon_id "12_5439432_5439717_+"; exonnum "1"; txlen "821";
12	sraer114_es	exon	5449175	5449365	0.011958620411455	+	.	gene_id "sraer114_gene_9102"; transcript_id "sraer114_gene_9102_tx_14"; exon_id "12_5449175_5449365_+"; exonnum "1"; txlen "726";
12	sraer114_mid	exon	5449721	5449794	0.0131700794798814	+	.	gene_id "sraer114_gene_9102"; transcript_id "sraer114_gene_9102_tx_13"; exon_id "12_5449721_5449794_+"; exonnum "3"; txlen "663";
12	sraer114_mid	exon	5449721	5449794	0.011958620411455	+	.	gene_id "sraer114_gene_9102"; transcript_id "sraer114_gene_9102_tx_14"; exon_id "12_5449721_5449794_+"; exonnum "2"; txlen "726";
12	sraer114_mid	exon	5449721	5449794	0.0100056962775259	+	.	gene_id "sraer114_gene_9102"; transcript_id "sraer114_gene_9102_tx_15"; exon_id "12_5449721_5449794_+"; exonnum "2"; txlen "821";
12	sraer114_ss	exon	5458457	5458917	0.011958620411455	+	.	gene_id "sraer114_gene_9102"; transcript_id "sraer114_gene_9102_tx_14"; exon_id "12_5458457_5458917_+"; exonnum "3"; txlen "726";
12	sraer114_ss	exon	5458457	5458917	0.0100056962775259	+	.	gene_id "sraer114_gene_9102"; transcript_id "sraer114_gene_9102_tx_15"; exon_id "12_5458457_5458917_+"; exonnum "3"; txlen "821";
12	sraer114_es	exon	5462685	5462808	0.0546382420856489	+	.	gene_id "sraer114_gene_9102"; transcript_id "sraer114_gene_9102_tx_1"; exon_id "12_5462685_5462808_+"; exonnum "1"; txlen "793";
12	sraer114_es	exon	5462685	5462808	0.02626697916382	+	.	gene_id "sraer114_gene_9102"; transcript_id "sraer114_gene_9102_tx_12"; exon_id "12_5462685_5462808_+"; exonnum "1"; txlen "799";
12	sraer114_es	exon	5462685	5462808	0.00292930874222579	+	.	gene_id "sraer114_gene_9102"; transcript_id "sraer114_gene_9102_tx_18"; exon_id "12_5462685_5462808_+"; exonnum "1"; txlen "1005";
12	sraer114_es	exon	5462685	5462808	0.00292930874222579	+	.	gene_id "sraer114_gene_9102"; transcript_id "sraer114_gene_9102_tx_19"; exon_id "12_5462685_5462808_+"; exonnum "1"; txlen "1080";
12	sraer114_es	exon	5462685	5462808	0.0474493940850147	+	.	gene_id "sraer114_gene_9102"; transcript_id "sraer114_gene_9102_tx_2"; exon_id "12_5462685_5462808_+"; exonnum "1"; txlen "868";
12	sraer114_es	exon	5462685	5462808	0.0311856646379382	+	.	gene_id "sraer114_gene_9102"; transcript_id "sraer114_gene_9102_tx_7"; exon_id "12_5462685_5462808_+"; exonnum "1"; txlen "724";
12	sraer114_mid	exon	5463062	5463171	0.0546382420856489	+	.	gene_id "sraer114_gene_9102"; transcript_id "sraer114_gene_9102_tx_1"; exon_id "12_5463062_5463171_+"; exonnum "2"; txlen "793";
12	sraer114_mid	exon	5463062	5463171	0.02626697916382	+	.	gene_id "sraer114_gene_9102"; transcript_id "sraer114_gene_9102_tx_12"; exon_id "12_5463062_5463171_+"; exonnum "2"; txlen "799";
12	sraer114_mid	exon	5463062	5463171	0.00292930874222579	+	.	gene_id "sraer114_gene_9102"; transcript_id "sraer114_gene_9102_tx_18"; exon_id "12_5463062_5463171_+"; exonnum "2"; txlen "1005";
12	sraer114_mid	exon	5463062	5463171	0.00292930874222579	+	.	gene_id "sraer114_gene_9102"; transcript_id "sraer114_gene_9102_tx_19"; exon_id "12_5463062_5463171_+"; exonnum "2"; txlen "1080";
12	sraer114_mid	exon	5463062	5463171	0.0474493940850147	+	.	gene_id "sraer114_gene_9102"; transcript_id "sraer114_gene_9102_tx_2"; exon_id "12_5463062_5463171_+"; exonnum "2"; txlen "868";
12	sraer114_mid	exon	5463062	5463171	0.0311856646379382	+	.	gene_id "sraer114_gene_9102"; transcript_id "sraer114_gene_9102_tx_7"; exon_id "12_5463062_5463171_+"; exonnum "2"; txlen "724";
12	sraer114_es	exon	5463280	5463527	0.0272848352927652	+	.	gene_id "sraer114_gene_9102"; transcript_id "sraer114_gene_9102_tx_11"; exon_id "12_5463280_5463527_+"; exonnum "1"; txlen "813";
12	sraer114_es	exon	5463280	5463527	0.0399546668682853	+	.	gene_id "sraer114_gene_9102"; transcript_id "sraer114_gene_9102_tx_4"; exon_id "12_5463280_5463527_+"; exonnum "1"; txlen "807";
12	sraer114_es	exon	5463280	5463527	0.032712448831356	+	.	gene_id "sraer114_gene_9102"; transcript_id "sraer114_gene_9102_tx_6"; exon_id "12_5463280_5463527_+"; exonnum "1"; txlen "738";
12	sraer114_es	exon	5463280	5463527	0.0272848352927652	+	.	gene_id "sraer114_gene_9102"; transcript_id "sraer114_gene_9102_tx_9"; exon_id "12_5463280_5463527_+"; exonnum "1"; txlen "882";
12	sraer114_mid	exon	5463853	5464064	0.0272848352927652	+	.	gene_id "sraer114_gene_9102"; transcript_id "sraer114_gene_9102_tx_10"; exon_id "12_5463853_5464064_+"; exonnum "1"; txlen "777";
12	sraer114_mid	exon	5463853	5464064	0.00292930874222579	+	.	gene_id "sraer114_gene_9102"; transcript_id "sraer114_gene_9102_tx_18"; exon_id "12_5463853_5464064_+"; exonnum "3"; txlen "1005";
12	sraer114_mid	exon	5463853	5464064	0.00292930874222579	+	.	gene_id "sraer114_gene_9102"; transcript_id "sraer114_gene_9102_tx_19"; exon_id "12_5463853_5464064_+"; exonnum "3"; txlen "1080";
12	sraer114_mid	exon	5463853	5464064	0.032712448831356	+	.	gene_id "sraer114_gene_9102"; transcript_id "sraer114_gene_9102_tx_5"; exon_id "12_5463853_5464064_+"; exonnum "1"; txlen "702";
12	sraer114_mid	exon	5464575	5464735	0.0272848352927652	+	.	gene_id "sraer114_gene_9102"; transcript_id "sraer114_gene_9102_tx_10"; exon_id "12_5464575_5464735_+"; exonnum "2"; txlen "777";
12	sraer114_mid	exon	5464575	5464735	0.0272848352927652	+	.	gene_id "sraer114_gene_9102"; transcript_id "sraer114_gene_9102_tx_11"; exon_id "12_5464575_5464735_+"; exonnum "2"; txlen "813";
12	sraer114_mid	exon	5464575	5464735	0.02626697916382	+	.	gene_id "sraer114_gene_9102"; transcript_id "sraer114_gene_9102_tx_12"; exon_id "12_5464575_5464735_+"; exonnum "3"; txlen "799";
12	sraer114_mid	exon	5464575	5464735	0.032712448831356	+	.	gene_id "sraer114_gene_9102"; transcript_id "sraer114_gene_9102_tx_5"; exon_id "12_5464575_5464735_+"; exonnum "2"; txlen "702";
12	sraer114_mid	exon	5464575	5464735	0.032712448831356	+	.	gene_id "sraer114_gene_9102"; transcript_id "sraer114_gene_9102_tx_6"; exon_id "12_5464575_5464735_+"; exonnum "2"; txlen "738";
12	sraer114_mid	exon	5464575	5464735	0.0311856646379382	+	.	gene_id "sraer114_gene_9102"; transcript_id "sraer114_gene_9102_tx_7"; exon_id "12_5464575_5464735_+"; exonnum "3"; txlen "724";
12	sraer114_mid	exon	5464575	5464804	0.0546382420856489	+	.	gene_id "sraer114_gene_9102"; transcript_id "sraer114_gene_9102_tx_1"; exon_id "12_5464575_5464804_+"; exonnum "3"; txlen "793";
12	sraer114_mid	exon	5464575	5464804	0.00292930874222579	+	.	gene_id "sraer114_gene_9102"; transcript_id "sraer114_gene_9102_tx_18"; exon_id "12_5464575_5464804_+"; exonnum "4"; txlen "1005";
12	sraer114_mid	exon	5464575	5464804	0.00292930874222579	+	.	gene_id "sraer114_gene_9102"; transcript_id "sraer114_gene_9102_tx_19"; exon_id "12_5464575_5464804_+"; exonnum "4"; txlen "1080";
12	sraer114_mid	exon	5464575	5464804	0.0474493940850147	+	.	gene_id "sraer114_gene_9102"; transcript_id "sraer114_gene_9102_tx_2"; exon_id "12_5464575_5464804_+"; exonnum "3"; txlen "868";
12	sraer114_mid	exon	5464575	5464804	0.0399546668682853	+	.	gene_id "sraer114_gene_9102"; transcript_id "sraer114_gene_9102_tx_4"; exon_id "12_5464575_5464804_+"; exonnum "2"; txlen "807";
12	sraer114_mid	exon	5464575	5464804	0.0272848352927652	+	.	gene_id "sraer114_gene_9102"; transcript_id "sraer114_gene_9102_tx_9"; exon_id "12_5464575_5464804_+"; exonnum "2"; txlen "882";
12	sraer114_mid	exon	5466824	5466938	0.0546382420856489	+	.	gene_id "sraer114_gene_9102"; transcript_id "sraer114_gene_9102_tx_1"; exon_id "12_5466824_5466938_+"; exonnum "4"; txlen "793";
12	sraer114_mid	exon	5466824	5466938	0.00292930874222579	+	.	gene_id "sraer114_gene_9102"; transcript_id "sraer114_gene_9102_tx_18"; exon_id "12_5466824_5466938_+"; exonnum "5"; txlen "1005";
12	sraer114_mid	exon	5466824	5466938	0.0399546668682853	+	.	gene_id "sraer114_gene_9102"; transcript_id "sraer114_gene_9102_tx_4"; exon_id "12_5466824_5466938_+"; exonnum "3"; txlen "807";
12	sraer114_mid	exon	5466824	5466938	0.032712448831356	+	.	gene_id "sraer114_gene_9102"; transcript_id "sraer114_gene_9102_tx_5"; exon_id "12_5466824_5466938_+"; exonnum "3"; txlen "702";
12	sraer114_mid	exon	5466824	5466938	0.032712448831356	+	.	gene_id "sraer114_gene_9102"; transcript_id "sraer114_gene_9102_tx_6"; exon_id "12_5466824_5466938_+"; exonnum "3"; txlen "738";
12	sraer114_mid	exon	5466824	5466938	0.0311856646379382	+	.	gene_id "sraer114_gene_9102"; transcript_id "sraer114_gene_9102_tx_7"; exon_id "12_5466824_5466938_+"; exonnum "4"; txlen "724";
12	sraer114_mid	exon	5466824	5467013	0.0272848352927652	+	.	gene_id "sraer114_gene_9102"; transcript_id "sraer114_gene_9102_tx_10"; exon_id "12_5466824_5467013_+"; exonnum "3"; txlen "777";
12	sraer114_mid	exon	5466824	5467013	0.0272848352927652	+	.	gene_id "sraer114_gene_9102"; transcript_id "sraer114_gene_9102_tx_11"; exon_id "12_5466824_5467013_+"; exonnum "3"; txlen "813";
12	sraer114_mid	exon	5466824	5467013	0.02626697916382	+	.	gene_id "sraer114_gene_9102"; transcript_id "sraer114_gene_9102_tx_12"; exon_id "12_5466824_5467013_+"; exonnum "4"; txlen "799";
12	sraer114_mid	exon	5466824	5467013	0.00292930874222579	+	.	gene_id "sraer114_gene_9102"; transcript_id "sraer114_gene_9102_tx_19"; exon_id "12_5466824_5467013_+"; exonnum "5"; txlen "1080";
12	sraer114_mid	exon	5466824	5467013	0.0474493940850147	+	.	gene_id "sraer114_gene_9102"; transcript_id "sraer114_gene_9102_tx_2"; exon_id "12_5466824_5467013_+"; exonnum "4"; txlen "868";
12	sraer114_mid	exon	5466824	5467013	0.0272848352927652	+	.	gene_id "sraer114_gene_9102"; transcript_id "sraer114_gene_9102_tx_9"; exon_id "12_5466824_5467013_+"; exonnum "3"; txlen "882";
12	sraer114_ss	exon	5472899	5473112	0.0546382420856489	+	.	gene_id "sraer114_gene_9102"; transcript_id "sraer114_gene_9102_tx_1"; exon_id "12_5472899_5473112_+"; exonnum "5"; txlen "793";
12	sraer114_ss	exon	5472899	5473112	0.0272848352927652	+	.	gene_id "sraer114_gene_9102"; transcript_id "sraer114_gene_9102_tx_10"; exon_id "12_5472899_5473112_+"; exonnum "4"; txlen "777";
12	sraer114_ss	exon	5472899	5473112	0.0272848352927652	+	.	gene_id "sraer114_gene_9102"; transcript_id "sraer114_gene_9102_tx_11"; exon_id "12_5472899_5473112_+"; exonnum "4"; txlen "813";
12	sraer114_ss	exon	5472899	5473112	0.02626697916382	+	.	gene_id "sraer114_gene_9102"; transcript_id "sraer114_gene_9102_tx_12"; exon_id "12_5472899_5473112_+"; exonnum "5"; txlen "799";
12	sraer114_ss	exon	5472899	5473112	0.00292930874222579	+	.	gene_id "sraer114_gene_9102"; transcript_id "sraer114_gene_9102_tx_18"; exon_id "12_5472899_5473112_+"; exonnum "6"; txlen "1005";
12	sraer114_ss	exon	5472899	5473112	0.00292930874222579	+	.	gene_id "sraer114_gene_9102"; transcript_id "sraer114_gene_9102_tx_19"; exon_id "12_5472899_5473112_+"; exonnum "6"; txlen "1080";
12	sraer114_ss	exon	5472899	5473112	0.0474493940850147	+	.	gene_id "sraer114_gene_9102"; transcript_id "sraer114_gene_9102_tx_2"; exon_id "12_5472899_5473112_+"; exonnum "5"; txlen "868";
12	sraer114_ss	exon	5472899	5473112	0.0399546668682853	+	.	gene_id "sraer114_gene_9102"; transcript_id "sraer114_gene_9102_tx_4"; exon_id "12_5472899_5473112_+"; exonnum "4"; txlen "807";
12	sraer114_ss	exon	5472899	5473112	0.032712448831356	+	.	gene_id "sraer114_gene_9102"; transcript_id "sraer114_gene_9102_tx_5"; exon_id "12_5472899_5473112_+"; exonnum "4"; txlen "702";
12	sraer114_ss	exon	5472899	5473112	0.032712448831356	+	.	gene_id "sraer114_gene_9102"; transcript_id "sraer114_gene_9102_tx_6"; exon_id "12_5472899_5473112_+"; exonnum "4"; txlen "738";
12	sraer114_ss	exon	5472899	5473112	0.0311856646379382	+	.	gene_id "sraer114_gene_9102"; transcript_id "sraer114_gene_9102_tx_7"; exon_id "12_5472899_5473112_+"; exonnum "5"; txlen "724";
12	sraer114_ss	exon	5472899	5473112	0.0272848352927652	+	.	gene_id "sraer114_gene_9102"; transcript_id "sraer114_gene_9102_tx_9"; exon_id "12_5472899_5473112_+"; exonnum "4"; txlen "882";
12	sraer114_es	exon	5478566	5478696	0.0216788294115744	+	.	gene_id "sraer114_gene_22338"; transcript_id "sraer114_gene_22338_tx_1"; exon_id "12_5478566_5478696_+"; exonnum "1"; txlen "956";
12	sraer114_es	exon	5478566	5478696	0.0125095518709696	+	.	gene_id "sraer114_gene_22338"; transcript_id "sraer114_gene_22338_tx_3"; exon_id "12_5478566_5478696_+"; exonnum "1"; txlen "815";
12	sraer114_es	exon	5478566	5478696	0.00675619366379183	+	.	gene_id "sraer114_gene_22338"; transcript_id "sraer114_gene_22338_tx_4"; exon_id "12_5478566_5478696_+"; exonnum "1"; txlen "904";
12	sraer114_mid	exon	5482277	5482365	0.0216788294115744	+	.	gene_id "sraer114_gene_22338"; transcript_id "sraer114_gene_22338_tx_1"; exon_id "12_5482277_5482365_+"; exonnum "2"; txlen "956";
12	sraer114_mid	exon	5482277	5482365	0.00675619366379183	+	.	gene_id "sraer114_gene_22338"; transcript_id "sraer114_gene_22338_tx_4"; exon_id "12_5482277_5482365_+"; exonnum "2"; txlen "904";
12	sraer114_ss	exon	5483231	5483966	0.0216788294115744	+	.	gene_id "sraer114_gene_22338"; transcript_id "sraer114_gene_22338_tx_1"; exon_id "12_5483231_5483966_+"; exonnum "3"; txlen "956";
12	sraer114_mid	exon	5490048	5490157	0.0149574693035685	+	.	gene_id "sraer114_gene_22338"; transcript_id "sraer114_gene_22338_tx_2"; exon_id "12_5490048_5490157_+"; exonnum "1"; txlen "794";
12	sraer114_ss	exon	5491706	5492389	0.0149574693035685	+	.	gene_id "sraer114_gene_22338"; transcript_id "sraer114_gene_22338_tx_2"; exon_id "12_5491706_5492389_+"; exonnum "2"; txlen "794";
12	sraer114_ss	exon	5491706	5492389	0.0125095518709696	+	.	gene_id "sraer114_gene_22338"; transcript_id "sraer114_gene_22338_tx_3"; exon_id "12_5491706_5492389_+"; exonnum "2"; txlen "815";
12	sraer114_ss	exon	5491706	5492389	0.00675619366379183	+	.	gene_id "sraer114_gene_22338"; transcript_id "sraer114_gene_22338_tx_4"; exon_id "12_5491706_5492389_+"; exonnum "3"; txlen "904";
12	sraer114_mid	exon	5520027	5520112	0.331817557340084	+	.	gene_id "sraer114_gene_19485"; transcript_id "sraer114_gene_19485_tx_1"; exon_id "12_5520027_5520112_+"; exonnum "1"; txlen "575";
12	sraer114_ss	exon	5520611	5521099	0.331817557340084	+	.	gene_id "sraer114_gene_19485"; transcript_id "sraer114_gene_19485_tx_1"; exon_id "12_5520611_5521099_+"; exonnum "2"; txlen "575";
12	sraer114_es	exon	5522144	5522452	0.214206609409905	+	.	gene_id "sraer114_gene_9103"; transcript_id "sraer114_gene_9103_tx_1"; exon_id "12_5522144_5522452_+"; exonnum "1"; txlen "539";
12	sraer114_ss	exon	5524247	5524476	0.214206609409905	+	.	gene_id "sraer114_gene_9103"; transcript_id "sraer114_gene_9103_tx_1"; exon_id "12_5524247_5524476_+"; exonnum "2"; txlen "539";
12	sraer114_es	exon	5610536	5610846	0.754526267949408	+	.	gene_id "sraer114_gene_1461"; transcript_id "sraer114_gene_1461_tx_4"; exon_id "12_5610536_5610846_+"; exonnum "1"; txlen "1252";
12	sraer114_es	exon	5610573	5610831	1.20654336000799	+	.	gene_id "sraer114_gene_1461"; transcript_id "sraer114_gene_1461_tx_3"; exon_id "12_5610573_5610831_+"; exonnum "1"; txlen "1200";
12	sraer114_ss	exon	5611887	5612827	1.20654336000799	+	.	gene_id "sraer114_gene_1461"; transcript_id "sraer114_gene_1461_tx_3"; exon_id "12_5611887_5612827_+"; exonnum "2"; txlen "1200";
12	sraer114_ss	exon	5611887	5612827	0.754526267949408	+	.	gene_id "sraer114_gene_1461"; transcript_id "sraer114_gene_1461_tx_4"; exon_id "12_5611887_5612827_+"; exonnum "2"; txlen "1252";
12	sraer114_es	exon	5623404	5623515	0.0047588598915845	+	.	gene_id "sraer114_gene_1461"; transcript_id "sraer114_gene_1461_tx_12"; exon_id "12_5623404_5623515_+"; exonnum "1"; txlen "1127";
12	sraer114_mid	exon	5625517	5625684	0.0047588598915845	+	.	gene_id "sraer114_gene_1461"; transcript_id "sraer114_gene_1461_tx_12"; exon_id "12_5625517_5625684_+"; exonnum "2"; txlen "1127";
12	sraer114_mid	exon	5629435	5629543	0.0047588598915845	+	.	gene_id "sraer114_gene_1461"; transcript_id "sraer114_gene_1461_tx_12"; exon_id "12_5629435_5629543_+"; exonnum "3"; txlen "1127";
12	sraer114_mid	exon	5631429	5631526	0.0047588598915845	+	.	gene_id "sraer114_gene_1461"; transcript_id "sraer114_gene_1461_tx_12"; exon_id "12_5631429_5631526_+"; exonnum "4"; txlen "1127";
12	sraer114_mid	exon	5632769	5632929	0.0047588598915845	+	.	gene_id "sraer114_gene_1461"; transcript_id "sraer114_gene_1461_tx_12"; exon_id "12_5632769_5632929_+"; exonnum "5"; txlen "1127";
12	sraer114_mid	exon	5635235	5635404	0.0047588598915845	+	.	gene_id "sraer114_gene_1461"; transcript_id "sraer114_gene_1461_tx_12"; exon_id "12_5635235_5635404_+"; exonnum "6"; txlen "1127";
12	sraer114_mid	exon	5636573	5636881	0.0047588598915845	+	.	gene_id "sraer114_gene_1461"; transcript_id "sraer114_gene_1461_tx_12"; exon_id "12_5636573_5636881_+"; exonnum "7"; txlen "1127";
12	sraer114_es	exon	5710042	5710288	0.531370649288172	+	.	gene_id "sraer114_gene_1461"; transcript_id "sraer114_gene_1461_tx_5"; exon_id "12_5710042_5710288_+"; exonnum "1"; txlen "949";
12	sraer114_es	exon	5710042	5710288	0.13118583216809	+	.	gene_id "sraer114_gene_1461"; transcript_id "sraer114_gene_1461_tx_7"; exon_id "12_5710042_5710288_+"; exonnum "1"; txlen "1123";
12	sraer114_es	exon	5721100	5721201	0.0770813702368782	+	.	gene_id "sraer114_gene_1461"; transcript_id "sraer114_gene_1461_tx_10"; exon_id "12_5721100_5721201_+"; exonnum "1"; txlen "541";
12	sraer114_es	exon	5721100	5721201	0.0650770301755465	+	.	gene_id "sraer114_gene_1461"; transcript_id "sraer114_gene_1461_tx_11"; exon_id "12_5721100_5721201_+"; exonnum "1"; txlen "808";
12	sraer114_es	exon	5721100	5721201	1.56484913964612	+	.	gene_id "sraer114_gene_1461"; transcript_id "sraer114_gene_1461_tx_2"; exon_id "12_5721100_5721201_+"; exonnum "1"; txlen "978";
12	sraer114_es	exon	5721100	5721201	0.195356773376756	+	.	gene_id "sraer114_gene_1461"; transcript_id "sraer114_gene_1461_tx_6"; exon_id "12_5721100_5721201_+"; exonnum "1"; txlen "804";
12	sraer114_es	exon	5721100	5721201	0.0812162138655347	+	.	gene_id "sraer114_gene_1461"; transcript_id "sraer114_gene_1461_tx_8"; exon_id "12_5721100_5721201_+"; exonnum "1"; txlen "531";
12	sraer114_mid	exon	5722762	5722935	0.0770813702368782	+	.	gene_id "sraer114_gene_1461"; transcript_id "sraer114_gene_1461_tx_10"; exon_id "12_5722762_5722935_+"; exonnum "2"; txlen "541";
12	sraer114_mid	exon	5722762	5722935	0.0650770301755465	+	.	gene_id "sraer114_gene_1461"; transcript_id "sraer114_gene_1461_tx_11"; exon_id "12_5722762_5722935_+"; exonnum "2"; txlen "808";
12	sraer114_mid	exon	5722762	5722935	1.56484913964612	+	.	gene_id "sraer114_gene_1461"; transcript_id "sraer114_gene_1461_tx_2"; exon_id "12_5722762_5722935_+"; exonnum "2"; txlen "978";
12	sraer114_mid	exon	5722762	5722935	0.13118583216809	+	.	gene_id "sraer114_gene_1461"; transcript_id "sraer114_gene_1461_tx_7"; exon_id "12_5722762_5722935_+"; exonnum "2"; txlen "1123";
12	sraer114_mid	exon	5722762	5722935	0.0812162138655347	+	.	gene_id "sraer114_gene_1461"; transcript_id "sraer114_gene_1461_tx_8"; exon_id "12_5722762_5722935_+"; exonnum "2"; txlen "531";
12	sraer114_mid	exon	5723518	5723690	0.0770813702368782	+	.	gene_id "sraer114_gene_1461"; transcript_id "sraer114_gene_1461_tx_10"; exon_id "12_5723518_5723690_+"; exonnum "3"; txlen "541";
12	sraer114_mid	exon	5723518	5723690	0.0650770301755465	+	.	gene_id "sraer114_gene_1461"; transcript_id "sraer114_gene_1461_tx_11"; exon_id "12_5723518_5723690_+"; exonnum "3"; txlen "808";
12	sraer114_mid	exon	5723518	5723690	1.56484913964612	+	.	gene_id "sraer114_gene_1461"; transcript_id "sraer114_gene_1461_tx_2"; exon_id "12_5723518_5723690_+"; exonnum "3"; txlen "978";
12	sraer114_mid	exon	5723518	5723690	0.531370649288172	+	.	gene_id "sraer114_gene_1461"; transcript_id "sraer114_gene_1461_tx_5"; exon_id "12_5723518_5723690_+"; exonnum "2"; txlen "949";
12	sraer114_mid	exon	5723518	5723690	0.195356773376756	+	.	gene_id "sraer114_gene_1461"; transcript_id "sraer114_gene_1461_tx_6"; exon_id "12_5723518_5723690_+"; exonnum "2"; txlen "804";
12	sraer114_mid	exon	5723518	5723690	0.13118583216809	+	.	gene_id "sraer114_gene_1461"; transcript_id "sraer114_gene_1461_tx_7"; exon_id "12_5723518_5723690_+"; exonnum "3"; txlen "1123";
12	sraer114_mid	exon	5723518	5723690	0.0812162138655347	+	.	gene_id "sraer114_gene_1461"; transcript_id "sraer114_gene_1461_tx_8"; exon_id "12_5723518_5723690_+"; exonnum "3"; txlen "531";
12	sraer114_ss	exon	5724000	5724091	0.0770813702368782	+	.	gene_id "sraer114_gene_1461"; transcript_id "sraer114_gene_1461_tx_10"; exon_id "12_5724000_5724091_+"; exonnum "4"; txlen "541";
12	sraer114_mid	exon	5724908	5724989	0.0812162138655347	+	.	gene_id "sraer114_gene_1461"; transcript_id "sraer114_gene_1461_tx_8"; exon_id "12_5724908_5724989_+"; exonnum "4"; txlen "531";
12	sraer114_ss	exon	5726288	5726816	1.56484913964612	+	.	gene_id "sraer114_gene_1461"; transcript_id "sraer114_gene_1461_tx_2"; exon_id "12_5726288_5726816_+"; exonnum "4"; txlen "978";
12	sraer114_ss	exon	5726288	5726816	0.531370649288172	+	.	gene_id "sraer114_gene_1461"; transcript_id "sraer114_gene_1461_tx_5"; exon_id "12_5726288_5726816_+"; exonnum "3"; txlen "949";
12	sraer114_ss	exon	5726288	5726816	0.195356773376756	+	.	gene_id "sraer114_gene_1461"; transcript_id "sraer114_gene_1461_tx_6"; exon_id "12_5726288_5726816_+"; exonnum "3"; txlen "804";
12	sraer114_ss	exon	5726288	5726816	0.13118583216809	+	.	gene_id "sraer114_gene_1461"; transcript_id "sraer114_gene_1461_tx_7"; exon_id "12_5726288_5726816_+"; exonnum "4"; txlen "1123";
12	sraer114_es	exon	5726421	5726697	0.0789698446156175	+	.	gene_id "sraer114_gene_1461"; transcript_id "sraer114_gene_1461_tx_9"; exon_id "12_5726421_5726697_+"; exonnum "1"; txlen "837";
12	sraer114_mid	exon	5727395	5727595	0.0789698446156175	+	.	gene_id "sraer114_gene_1461"; transcript_id "sraer114_gene_1461_tx_9"; exon_id "12_5727395_5727595_+"; exonnum "2"; txlen "837";
12	sraer114_ss	exon	5733635	5733993	0.0650770301755465	+	.	gene_id "sraer114_gene_1461"; transcript_id "sraer114_gene_1461_tx_11"; exon_id "12_5733635_5733993_+"; exonnum "4"; txlen "808";
12	sraer114_ss	exon	5733635	5733993	0.0789698446156175	+	.	gene_id "sraer114_gene_1461"; transcript_id "sraer114_gene_1461_tx_9"; exon_id "12_5733635_5733993_+"; exonnum "3"; txlen "837";
12	ensembl	five_prime_utr	5836553	5836630	0	+	.	gene_id "ENSRNOG00000001088"; gene_version "8"; transcript_id "ENSRNOT00000001444"; transcript_version "8"; gene_name "Rfc3"; gene_source "ensembl"; gene_biotype "protein_coding"; transcript_name "Rfc3-201"; transcript_source "ensembl"; transcript_biotype "protein_coding"; tag "Ensembl_canonical";
12	ensembl	exon	5836553	5836717	0	+	.	gene_id "ENSRNOG00000001088"; gene_version "8"; transcript_id "ENSRNOT00000001444"; transcript_version "8"; exon_number "1"; gene_name "Rfc3"; gene_source "ensembl"; gene_biotype "protein_coding"; transcript_name "Rfc3-201"; transcript_source "ensembl"; transcript_biotype "protein_coding"; exon_id "ENSRNOE00000009405"; exon_version "7"; tag "Ensembl_canonical";
12	ENSEMBL114_rn	exon	5836553	5836717	2.10017894921276	+	.	gene_id "ENSRNOG00000001088"; transcript_id "ENSRNOG00000001088_tx_2"; exon_id "12_5836553_5836717_+"; exonnum "1"; txlen "1398";
12	ensembl	gene	5836553	5847340	0	+	.	gene_id "ENSRNOG00000001088"; gene_version "8"; gene_name "Rfc3"; gene_source "ensembl"; gene_biotype "protein_coding";
12	ensembl	transcript	5836553	5847340	0	+	.	gene_id "ENSRNOG00000001088"; gene_version "8"; transcript_id "ENSRNOT00000001444"; transcript_version "8"; gene_name "Rfc3"; gene_source "ensembl"; gene_biotype "protein_coding"; transcript_name "Rfc3-201"; transcript_source "ensembl"; transcript_biotype "protein_coding"; tag "Ensembl_canonical";
12	ensembl	start_codon	5836631	5836633	0	+	0	gene_id "ENSRNOG00000001088"; gene_version "8"; transcript_id "ENSRNOT00000001444"; transcript_version "8"; exon_number "1"; gene_name "Rfc3"; gene_source "ensembl"; gene_biotype "protein_coding"; transcript_name "Rfc3-201"; transcript_source "ensembl"; transcript_biotype "protein_coding"; tag "Ensembl_canonical";
12	ensembl	CDS	5836631	5836717	0	+	0	gene_id "ENSRNOG00000001088"; gene_version "8"; transcript_id "ENSRNOT00000001444"; transcript_version "8"; exon_number "1"; gene_name "Rfc3"; gene_source "ensembl"; gene_biotype "protein_coding"; transcript_name "Rfc3-201"; transcript_source "ensembl"; transcript_biotype "protein_coding"; protein_id "ENSRNOP00000001444"; protein_version "4"; tag "Ensembl_canonical";
12	sraer114_mid	exon	5837177	5837308	2.10017894921276	+	.	gene_id "ENSRNOG00000001088"; transcript_id "ENSRNOG00000001088_tx_2"; exon_id "12_5837177_5837308_+"; exonnum "2"; txlen "1398";
12	ensembl	exon	5837576	5837713	0	+	.	gene_id "ENSRNOG00000001088"; gene_version "8"; transcript_id "ENSRNOT00000001444"; transcript_version "8"; exon_number "2"; gene_name "Rfc3"; gene_source "ensembl"; gene_biotype "protein_coding"; transcript_name "Rfc3-201"; transcript_source "ensembl"; transcript_biotype "protein_coding"; exon_id "ENSRNOE00000009409"; exon_version "1"; tag "Ensembl_canonical";
12	ensembl	CDS	5837576	5837713	0	+	0	gene_id "ENSRNOG00000001088"; gene_version "8"; transcript_id "ENSRNOT00000001444"; transcript_version "8"; exon_number "2"; gene_name "Rfc3"; gene_source "ensembl"; gene_biotype "protein_coding"; transcript_name "Rfc3-201"; transcript_source "ensembl"; transcript_biotype "protein_coding"; protein_id "ENSRNOP00000001444"; protein_version "4"; tag "Ensembl_canonical";
12	ENSEMBL114_rn	exon	5837576	5837713	2.10017894921276	+	.	gene_id "ENSRNOG00000001088"; transcript_id "ENSRNOG00000001088_tx_2"; exon_id "12_5837576_5837713_+"; exonnum "3"; txlen "1398";
12	ensembl	exon	5839247	5839314	0	+	.	gene_id "ENSRNOG00000001088"; gene_version "8"; transcript_id "ENSRNOT00000001444"; transcript_version "8"; exon_number "3"; gene_name "Rfc3"; gene_source "ensembl"; gene_biotype "protein_coding"; transcript_name "Rfc3-201"; transcript_source "ensembl"; transcript_biotype "protein_coding"; exon_id "ENSRNOE00000009412"; exon_version "1"; tag "Ensembl_canonical";
12	ensembl	CDS	5839247	5839314	0	+	0	gene_id "ENSRNOG00000001088"; gene_version "8"; transcript_id "ENSRNOT00000001444"; transcript_version "8"; exon_number "3"; gene_name "Rfc3"; gene_source "ensembl"; gene_biotype "protein_coding"; transcript_name "Rfc3-201"; transcript_source "ensembl"; transcript_biotype "protein_coding"; protein_id "ENSRNOP00000001444"; protein_version "4"; tag "Ensembl_canonical";
12	ENSEMBL114_rn	exon	5839247	5839314	2.10017894921276	+	.	gene_id "ENSRNOG00000001088"; transcript_id "ENSRNOG00000001088_tx_2"; exon_id "12_5839247_5839314_+"; exonnum "4"; txlen "1398";
12	ensembl	exon	5840171	5840268	0	+	.	gene_id "ENSRNOG00000001088"; gene_version "8"; transcript_id "ENSRNOT00000001444"; transcript_version "8"; exon_number "4"; gene_name "Rfc3"; gene_source "ensembl"; gene_biotype "protein_coding"; transcript_name "Rfc3-201"; transcript_source "ensembl"; transcript_biotype "protein_coding"; exon_id "ENSRNOE00000009416"; exon_version "1"; tag "Ensembl_canonical";
12	ensembl	CDS	5840171	5840268	0	+	1	gene_id "ENSRNOG00000001088"; gene_version "8"; transcript_id "ENSRNOT00000001444"; transcript_version "8"; exon_number "4"; gene_name "Rfc3"; gene_source "ensembl"; gene_biotype "protein_coding"; transcript_name "Rfc3-201"; transcript_source "ensembl"; transcript_biotype "protein_coding"; protein_id "ENSRNOP00000001444"; protein_version "4"; tag "Ensembl_canonical";
12	ENSEMBL114_rn	exon	5840171	5840268	2.10017894921276	+	.	gene_id "ENSRNOG00000001088"; transcript_id "ENSRNOG00000001088_tx_2"; exon_id "12_5840171_5840268_+"; exonnum "5"; txlen "1398";
12	ensembl	exon	5841865	5842046	0	+	.	gene_id "ENSRNOG00000001088"; gene_version "8"; transcript_id "ENSRNOT00000001444"; transcript_version "8"; exon_number "5"; gene_name "Rfc3"; gene_source "ensembl"; gene_biotype "protein_coding"; transcript_name "Rfc3-201"; transcript_source "ensembl"; transcript_biotype "protein_coding"; exon_id "ENSRNOE00000009420"; exon_version "1"; tag "Ensembl_canonical";
12	ensembl	CDS	5841865	5842046	0	+	2	gene_id "ENSRNOG00000001088"; gene_version "8"; transcript_id "ENSRNOT00000001444"; transcript_version "8"; exon_number "5"; gene_name "Rfc3"; gene_source "ensembl"; gene_biotype "protein_coding"; transcript_name "Rfc3-201"; transcript_source "ensembl"; transcript_biotype "protein_coding"; protein_id "ENSRNOP00000001444"; protein_version "4"; tag "Ensembl_canonical";
12	ENSEMBL114_rn	exon	5841865	5842046	2.10017894921276	+	.	gene_id "ENSRNOG00000001088"; transcript_id "ENSRNOG00000001088_tx_2"; exon_id "12_5841865_5842046_+"; exonnum "6"; txlen "1398";
12	ensembl	exon	5842630	5842766	0	+	.	gene_id "ENSRNOG00000001088"; gene_version "8"; transcript_id "ENSRNOT00000001444"; transcript_version "8"; exon_number "6"; gene_name "Rfc3"; gene_source "ensembl"; gene_biotype "protein_coding"; transcript_name "Rfc3-201"; transcript_source "ensembl"; transcript_biotype "protein_coding"; exon_id "ENSRNOE00000009423"; exon_version "1"; tag "Ensembl_canonical";
12	ensembl	CDS	5842630	5842766	0	+	0	gene_id "ENSRNOG00000001088"; gene_version "8"; transcript_id "ENSRNOT00000001444"; transcript_version "8"; exon_number "6"; gene_name "Rfc3"; gene_source "ensembl"; gene_biotype "protein_coding"; transcript_name "Rfc3-201"; transcript_source "ensembl"; transcript_biotype "protein_coding"; protein_id "ENSRNOP00000001444"; protein_version "4"; tag "Ensembl_canonical";
12	ENSEMBL114_rn	exon	5842630	5842766	2.10017894921276	+	.	gene_id "ENSRNOG00000001088"; transcript_id "ENSRNOG00000001088_tx_2"; exon_id "12_5842630_5842766_+"; exonnum "7"; txlen "1398";
12	ensembl	exon	5842844	5842942	0	+	.	gene_id "ENSRNOG00000001088"; gene_version "8"; transcript_id "ENSRNOT00000001444"; transcript_version "8"; exon_number "7"; gene_name "Rfc3"; gene_source "ensembl"; gene_biotype "protein_coding"; transcript_name "Rfc3-201"; transcript_source "ensembl"; transcript_biotype "protein_coding"; exon_id "ENSRNOE00000009427"; exon_version "1"; tag "Ensembl_canonical";
12	ensembl	CDS	5842844	5842942	0	+	1	gene_id "ENSRNOG00000001088"; gene_version "8"; transcript_id "ENSRNOT00000001444"; transcript_version "8"; exon_number "7"; gene_name "Rfc3"; gene_source "ensembl"; gene_biotype "protein_coding"; transcript_name "Rfc3-201"; transcript_source "ensembl"; transcript_biotype "protein_coding"; protein_id "ENSRNOP00000001444"; protein_version "4"; tag "Ensembl_canonical";
12	ENSEMBL114_rn	exon	5842844	5842942	2.10017894921276	+	.	gene_id "ENSRNOG00000001088"; transcript_id "ENSRNOG00000001088_tx_2"; exon_id "12_5842844_5842942_+"; exonnum "8"; txlen "1398";
12	ensembl	exon	5844888	5844957	0	+	.	gene_id "ENSRNOG00000001088"; gene_version "8"; transcript_id "ENSRNOT00000001444"; transcript_version "8"; exon_number "8"; gene_name "Rfc3"; gene_source "ensembl"; gene_biotype "protein_coding"; transcript_name "Rfc3-201"; transcript_source "ensembl"; transcript_biotype "protein_coding"; exon_id "ENSRNOE00000009429"; exon_version "1"; tag "Ensembl_canonical";
12	ensembl	CDS	5844888	5844957	0	+	1	gene_id "ENSRNOG00000001088"; gene_version "8"; transcript_id "ENSRNOT00000001444"; transcript_version "8"; exon_number "8"; gene_name "Rfc3"; gene_source "ensembl"; gene_biotype "protein_coding"; transcript_name "Rfc3-201"; transcript_source "ensembl"; transcript_biotype "protein_coding"; protein_id "ENSRNOP00000001444"; protein_version "4"; tag "Ensembl_canonical";
12	ENSEMBL114_rn	exon	5844888	5844957	2.10017894921276	+	.	gene_id "ENSRNOG00000001088"; transcript_id "ENSRNOG00000001088_tx_2"; exon_id "12_5844888_5844957_+"; exonnum "9"; txlen "1398";
12	ensembl	CDS	5847032	5847220	0	+	0	gene_id "ENSRNOG00000001088"; gene_version "8"; transcript_id "ENSRNOT00000001444"; transcript_version "8"; exon_number "9"; gene_name "Rfc3"; gene_source "ensembl"; gene_biotype "protein_coding"; transcript_name "Rfc3-201"; transcript_source "ensembl"; transcript_biotype "protein_coding"; protein_id "ENSRNOP00000001444"; protein_version "4"; tag "Ensembl_canonical";
12	ensembl	exon	5847032	5847340	0	+	.	gene_id "ENSRNOG00000001088"; gene_version "8"; transcript_id "ENSRNOT00000001444"; transcript_version "8"; exon_number "9"; gene_name "Rfc3"; gene_source "ensembl"; gene_biotype "protein_coding"; transcript_name "Rfc3-201"; transcript_source "ensembl"; transcript_biotype "protein_coding"; exon_id "ENSRNOE00000009430"; exon_version "8"; tag "Ensembl_canonical";
12	ENSEMBL114_rn	exon	5847032	5847340	2.10017894921276	+	.	gene_id "ENSRNOG00000001088"; transcript_id "ENSRNOG00000001088_tx_2"; exon_id "12_5847032_5847340_+"; exonnum "10"; txlen "1398";
12	ensembl	stop_codon	5847221	5847223	0	+	0	gene_id "ENSRNOG00000001088"; gene_version "8"; transcript_id "ENSRNOT00000001444"; transcript_version "8"; exon_number "9"; gene_name "Rfc3"; gene_source "ensembl"; gene_biotype "protein_coding"; transcript_name "Rfc3-201"; transcript_source "ensembl"; transcript_biotype "protein_coding"; tag "Ensembl_canonical";
12	ensembl	three_prime_utr	5847224	5847340	0	+	.	gene_id "ENSRNOG00000001088"; gene_version "8"; transcript_id "ENSRNOT00000001444"; transcript_version "8"; gene_name "Rfc3"; gene_source "ensembl"; gene_biotype "protein_coding"; transcript_name "Rfc3-201"; transcript_source "ensembl"; transcript_biotype "protein_coding"; tag "Ensembl_canonical";
12	sraer114_es	exon	6071456	6071519	3.6505759736051	+	.	gene_id "sraer114_gene_13430"; transcript_id "sraer114_gene_13430_tx_1"; exon_id "12_6071456_6071519_+"; exonnum "1"; txlen "525";
12	sraer114_es	exon	6071456	6071519	0.029562614478025	+	.	gene_id "sraer114_gene_13430"; transcript_id "sraer114_gene_13430_tx_3"; exon_id "12_6071456_6071519_+"; exonnum "1"; txlen "631";
12	sraer114_mid	exon	6072308	6072413	0.029562614478025	+	.	gene_id "sraer114_gene_13430"; transcript_id "sraer114_gene_13430_tx_3"; exon_id "12_6072308_6072413_+"; exonnum "2"; txlen "631";
12	sraer114_ss	exon	6076977	6077437	3.6505759736051	+	.	gene_id "sraer114_gene_13430"; transcript_id "sraer114_gene_13430_tx_1"; exon_id "12_6076977_6077437_+"; exonnum "2"; txlen "525";
12	sraer114_ss	exon	6076977	6077437	0.029562614478025	+	.	gene_id "sraer114_gene_13430"; transcript_id "sraer114_gene_13430_tx_3"; exon_id "12_6076977_6077437_+"; exonnum "3"; txlen "631";
12	sraer114_es	exon	6127885	6127977	0.0363226004242574	+	.	gene_id "ENSRNOG00000028090"; transcript_id "ENSRNOG00000028090_tx_19"; exon_id "12_6127885_6127977_+"; exonnum "1"; txlen "6499";
12	sraer114_mid	exon	6128350	6128749	0.0363226004242574	+	.	gene_id "ENSRNOG00000028090"; transcript_id "ENSRNOG00000028090_tx_19"; exon_id "12_6128350_6128749_+"; exonnum "2"; txlen "6499";
12	ensembl	exon	6128661	6128749	0	+	.	gene_id "ENSRNOG00000028090"; gene_version "6"; transcript_id "ENSRNOT00000148939"; transcript_version "1"; exon_number "1"; gene_name "Arhgef18"; gene_source "ensembl"; gene_biotype "protein_coding"; transcript_name "Arhgef18-204"; transcript_source "ensembl"; transcript_biotype "protein_coding"; exon_id "ENSRNOE00000683617"; exon_version "1";
12	ensembl	five_prime_utr	6128661	6128749	0	+	.	gene_id "ENSRNOG00000028090"; gene_version "6"; transcript_id "ENSRNOT00000148939"; transcript_version "1"; gene_name "Arhgef18"; gene_source "ensembl"; gene_biotype "protein_coding"; transcript_name "Arhgef18-204"; transcript_source "ensembl"; transcript_biotype "protein_coding";
12	ensembl	gene	6128661	6300997	0	+	.	gene_id "ENSRNOG00000028090"; gene_version "6"; gene_name "Arhgef18"; gene_source "ensembl"; gene_biotype "protein_coding";
12	ensembl	transcript	6128661	6300997	0	+	.	gene_id "ENSRNOG00000028090"; gene_version "6"; transcript_id "ENSRNOT00000148939"; transcript_version "1"; gene_name "Arhgef18"; gene_source "ensembl"; gene_biotype "protein_coding"; transcript_name "Arhgef18-204"; transcript_source "ensembl"; transcript_biotype "protein_coding";
12	ensembl	five_prime_utr	6193022	6193320	0	+	.	gene_id "ENSRNOG00000028090"; gene_version "6"; transcript_id "ENSRNOT00000110862"; transcript_version "2"; gene_name "Arhgef18"; gene_source "ensembl"; gene_biotype "protein_coding"; transcript_name "Arhgef18-203"; transcript_source "ensembl"; transcript_biotype "protein_coding";
12	ensembl	exon	6193022	6193324	0	+	.	gene_id "ENSRNOG00000028090"; gene_version "6"; transcript_id "ENSRNOT00000110862"; transcript_version "2"; exon_number "1"; gene_name "Arhgef18"; gene_source "ensembl"; gene_biotype "protein_coding"; transcript_name "Arhgef18-203"; transcript_source "ensembl"; transcript_biotype "protein_coding"; exon_id "ENSRNOE00000732058"; exon_version "1";
12	ensembl	exon	6193022	6193324	0	+	.	gene_id "ENSRNOG00000028090"; gene_version "6"; transcript_id "ENSRNOT00000066281"; transcript_version "4"; exon_number "1"; gene_name "Arhgef18"; gene_source "ensembl"; gene_biotype "protein_coding"; transcript_name "Arhgef18-201"; transcript_source "ensembl"; transcript_biotype "protein_coding"; exon_id "ENSRNOE00000807532"; exon_version "1";
12	ensembl	five_prime_utr	6193022	6193324	0	+	.	gene_id "ENSRNOG00000028090"; gene_version "6"; transcript_id "ENSRNOT00000066281"; transcript_version "4"; gene_name "Arhgef18"; gene_source "ensembl"; gene_biotype "protein_coding"; transcript_name "Arhgef18-201"; transcript_source "ensembl"; transcript_biotype "protein_coding";
12	ensembl	exon	6193022	6193324	0	+	.	gene_id "ENSRNOG00000028090"; gene_version "6"; transcript_id "ENSRNOT00000100968"; transcript_version "2"; exon_number "1"; gene_name "Arhgef18"; gene_source "ensembl"; gene_biotype "protein_coding"; transcript_name "Arhgef18-202"; transcript_source "ensembl"; transcript_biotype "protein_coding"; exon_id "ENSRNOE00000807532"; exon_version "1"; tag "Ensembl_canonical";
12	ensembl	five_prime_utr	6193022	6193324	0	+	.	gene_id "ENSRNOG00000028090"; gene_version "6"; transcript_id "ENSRNOT00000100968"; transcript_version "2"; gene_name "Arhgef18"; gene_source "ensembl"; gene_biotype "protein_coding"; transcript_name "Arhgef18-202"; transcript_source "ensembl"; transcript_biotype "protein_coding"; tag "Ensembl_canonical";
12	ENSEMBL114_rn	exon	6193022	6193324	1.8564343245131	+	.	gene_id "ENSRNOG00000028090"; transcript_id "ENSRNOG00000028090_tx_2"; exon_id "12_6193022_6193324_+"; exonnum "1"; txlen "6320";
12	ENSEMBL114_rn	exon	6193022	6193324	0.482727115451664	+	.	gene_id "ENSRNOG00000028090"; transcript_id "ENSRNOG00000028090_tx_9"; exon_id "12_6193022_6193324_+"; exonnum "1"; txlen "3073";
12	ensembl	transcript	6193022	6300997	0	+	.	gene_id "ENSRNOG00000028090"; gene_version "6"; transcript_id "ENSRNOT00000110862"; transcript_version "2"; gene_name "Arhgef18"; gene_source "ensembl"; gene_biotype "protein_coding"; transcript_name "Arhgef18-203"; transcript_source "ensembl"; transcript_biotype "protein_coding";
12	ensembl	transcript	6193022	6300997	0	+	.	gene_id "ENSRNOG00000028090"; gene_version "6"; transcript_id "ENSRNOT00000066281"; transcript_version "4"; gene_name "Arhgef18"; gene_source "ensembl"; gene_biotype "protein_coding"; transcript_name "Arhgef18-201"; transcript_source "ensembl"; transcript_biotype "protein_coding";
12	ensembl	transcript	6193022	6300997	0	+	.	gene_id "ENSRNOG00000028090"; gene_version "6"; transcript_id "ENSRNOT00000100968"; transcript_version "2"; gene_name "Arhgef18"; gene_source "ensembl"; gene_biotype "protein_coding"; transcript_name "Arhgef18-202"; transcript_source "ensembl"; transcript_biotype "protein_coding"; tag "Ensembl_canonical";
12	ensembl	CDS	6193321	6193324	0	+	0	gene_id "ENSRNOG00000028090"; gene_version "6"; transcript_id "ENSRNOT00000110862"; transcript_version "2"; exon_number "1"; gene_name "Arhgef18"; gene_source "ensembl"; gene_biotype "protein_coding"; transcript_name "Arhgef18-203"; transcript_source "ensembl"; transcript_biotype "protein_coding"; protein_id "ENSRNOP00000078753"; protein_version "2";
12	ensembl	start_codon	6201170	6201172	0	+	0	gene_id "ENSRNOG00000028090"; gene_version "6"; transcript_id "ENSRNOT00000168177"; transcript_version "1"; exon_number "1"; gene_name "Arhgef18"; gene_source "ensembl"; gene_biotype "protein_coding"; transcript_name "Arhgef18-205"; transcript_source "ensembl"; transcript_biotype "protein_coding"; projection_parent_transcript "ENSMUST00000238813.2";
12	ensembl	exon	6201170	6201245	0	+	.	gene_id "ENSRNOG00000028090"; gene_version "6"; transcript_id "ENSRNOT00000168177"; transcript_version "1"; exon_number "1"; gene_name "Arhgef18"; gene_source "ensembl"; gene_biotype "protein_coding"; transcript_name "Arhgef18-205"; transcript_source "ensembl"; transcript_biotype "protein_coding"; exon_id "ENSRNOE00000809937"; exon_version "1"; projection_parent_transcript "ENSMUST00000238813.2";
12	ensembl	CDS	6201170	6201245	0	+	0	gene_id "ENSRNOG00000028090"; gene_version "6"; transcript_id "ENSRNOT00000168177"; transcript_version "1"; exon_number "1"; gene_name "Arhgef18"; gene_source "ensembl"; gene_biotype "protein_coding"; transcript_name "Arhgef18-205"; transcript_source "ensembl"; transcript_biotype "protein_coding"; protein_id "ENSRNOP00000108312"; protein_version "1"; projection_parent_transcript "ENSMUST00000238813.2";
12	ensembl	transcript	6201170	6234686	0	+	.	gene_id "ENSRNOG00000028090"; gene_version "6"; transcript_id "ENSRNOT00000168177"; transcript_version "1"; gene_name "Arhgef18"; gene_source "ensembl"; gene_biotype "protein_coding"; transcript_name "Arhgef18-205"; transcript_source "ensembl"; transcript_biotype "protein_coding"; projection_parent_transcript "ENSMUST00000238813.2";
12	ensembl	five_prime_utr	6207485	6207594	0	+	.	gene_id "ENSRNOG00000028090"; gene_version "6"; transcript_id "ENSRNOT00000148939"; transcript_version "1"; gene_name "Arhgef18"; gene_source "ensembl"; gene_biotype "protein_coding"; transcript_name "Arhgef18-204"; transcript_source "ensembl"; transcript_biotype "protein_coding";
12	ensembl	five_prime_utr	6207485	6207594	0	+	.	gene_id "ENSRNOG00000028090"; gene_version "6"; transcript_id "ENSRNOT00000066281"; transcript_version "4"; gene_name "Arhgef18"; gene_source "ensembl"; gene_biotype "protein_coding"; transcript_name "Arhgef18-201"; transcript_source "ensembl"; transcript_biotype "protein_coding";
12	ensembl	five_prime_utr	6207485	6207594	0	+	.	gene_id "ENSRNOG00000028090"; gene_version "6"; transcript_id "ENSRNOT00000100968"; transcript_version "2"; gene_name "Arhgef18"; gene_source "ensembl"; gene_biotype "protein_coding"; transcript_name "Arhgef18-202"; transcript_source "ensembl"; transcript_biotype "protein_coding"; tag "Ensembl_canonical";
12	ensembl	exon	6207485	6207609	0	+	.	gene_id "ENSRNOG00000028090"; gene_version "6"; transcript_id "ENSRNOT00000066281"; transcript_version "4"; exon_number "2"; gene_name "Arhgef18"; gene_source "ensembl"; gene_biotype "protein_coding"; transcript_name "Arhgef18-201"; transcript_source "ensembl"; transcript_biotype "protein_coding"; exon_id "ENSRNOE00000699769"; exon_version "1";
12	ensembl	exon	6207485	6207609	0	+	.	gene_id "ENSRNOG00000028090"; gene_version "6"; transcript_id "ENSRNOT00000100968"; transcript_version "2"; exon_number "2"; gene_name "Arhgef18"; gene_source "ensembl"; gene_biotype "protein_coding"; transcript_name "Arhgef18-202"; transcript_source "ensembl"; transcript_biotype "protein_coding"; exon_id "ENSRNOE00000699769"; exon_version "1"; tag "Ensembl_canonical";
12	ENSEMBL114_rn	exon	6207485	6207609	0.0363226004242574	+	.	gene_id "ENSRNOG00000028090"; transcript_id "ENSRNOG00000028090_tx_19"; exon_id "12_6207485_6207609_+"; exonnum "3"; txlen "6499";
12	ensembl	exon	6207485	6207613	0	+	.	gene_id "ENSRNOG00000028090"; gene_version "6"; transcript_id "ENSRNOT00000168177"; transcript_version "1"; exon_number "2"; gene_name "Arhgef18"; gene_source "ensembl"; gene_biotype "protein_coding"; transcript_name "Arhgef18-205"; transcript_source "ensembl"; transcript_biotype "protein_coding"; exon_id "ENSRNOE00000490616"; exon_version "1"; projection_parent_transcript "ENSMUST00000238813.2";
12	ensembl	CDS	6207485	6207613	0	+	2	gene_id "ENSRNOG00000028090"; gene_version "6"; transcript_id "ENSRNOT00000168177"; transcript_version "1"; exon_number "2"; gene_name "Arhgef18"; gene_source "ensembl"; gene_biotype "protein_coding"; transcript_name "Arhgef18-205"; transcript_source "ensembl"; transcript_biotype "protein_coding"; protein_id "ENSRNOP00000108312"; protein_version "1"; projection_parent_transcript "ENSMUST00000238813.2";
12	ensembl	exon	6207485	6207613	0	+	.	gene_id "ENSRNOG00000028090"; gene_version "6"; transcript_id "ENSRNOT00000148939"; transcript_version "1"; exon_number "2"; gene_name "Arhgef18"; gene_source "ensembl"; gene_biotype "protein_coding"; transcript_name "Arhgef18-204"; transcript_source "ensembl"; transcript_biotype "protein_coding"; exon_id "ENSRNOE00000741949"; exon_version "1";
12	ensembl	exon	6207485	6207613	0	+	.	gene_id "ENSRNOG00000028090"; gene_version "6"; transcript_id "ENSRNOT00000110862"; transcript_version "2"; exon_number "2"; gene_name "Arhgef18"; gene_source "ensembl"; gene_biotype "protein_coding"; transcript_name "Arhgef18-203"; transcript_source "ensembl"; transcript_biotype "protein_coding"; exon_id "ENSRNOE00000490616"; exon_version "1";
12	ensembl	CDS	6207485	6207613	0	+	2	gene_id "ENSRNOG00000028090"; gene_version "6"; transcript_id "ENSRNOT00000110862"; transcript_version "2"; exon_number "2"; gene_name "Arhgef18"; gene_source "ensembl"; gene_biotype "protein_coding"; transcript_name "Arhgef18-203"; transcript_source "ensembl"; transcript_biotype "protein_coding"; protein_id "ENSRNOP00000078753"; protein_version "2";
12	sraer114_mid	exon	6207485	6207620	1.8564343245131	+	.	gene_id "ENSRNOG00000028090"; transcript_id "ENSRNOG00000028090_tx_2"; exon_id "12_6207485_6207620_+"; exonnum "2"; txlen "6320";
12	sraer114_mid	exon	6207485	6207620	0.482727115451664	+	.	gene_id "ENSRNOG00000028090"; transcript_id "ENSRNOG00000028090_tx_9"; exon_id "12_6207485_6207620_+"; exonnum "2"; txlen "3073";
12	ensembl	start_codon	6207595	6207597	0	+	0	gene_id "ENSRNOG00000028090"; gene_version "6"; transcript_id "ENSRNOT00000148939"; transcript_version "1"; exon_number "2"; gene_name "Arhgef18"; gene_source "ensembl"; gene_biotype "protein_coding"; transcript_name "Arhgef18-204"; transcript_source "ensembl"; transcript_biotype "protein_coding";
12	ensembl	start_codon	6207595	6207597	0	+	0	gene_id "ENSRNOG00000028090"; gene_version "6"; transcript_id "ENSRNOT00000066281"; transcript_version "4"; exon_number "2"; gene_name "Arhgef18"; gene_source "ensembl"; gene_biotype "protein_coding"; transcript_name "Arhgef18-201"; transcript_source "ensembl"; transcript_biotype "protein_coding";
12	ensembl	start_codon	6207595	6207597	0	+	0	gene_id "ENSRNOG00000028090"; gene_version "6"; transcript_id "ENSRNOT00000100968"; transcript_version "2"; exon_number "2"; gene_name "Arhgef18"; gene_source "ensembl"; gene_biotype "protein_coding"; transcript_name "Arhgef18-202"; transcript_source "ensembl"; transcript_biotype "protein_coding"; tag "Ensembl_canonical";
12	ensembl	CDS	6207595	6207609	0	+	0	gene_id "ENSRNOG00000028090"; gene_version "6"; transcript_id "ENSRNOT00000066281"; transcript_version "4"; exon_number "2"; gene_name "Arhgef18"; gene_source "ensembl"; gene_biotype "protein_coding"; transcript_name "Arhgef18-201"; transcript_source "ensembl"; transcript_biotype "protein_coding"; protein_id "ENSRNOP00000062255"; protein_version "3";
12	ensembl	CDS	6207595	6207609	0	+	0	gene_id "ENSRNOG00000028090"; gene_version "6"; transcript_id "ENSRNOT00000100968"; transcript_version "2"; exon_number "2"; gene_name "Arhgef18"; gene_source "ensembl"; gene_biotype "protein_coding"; transcript_name "Arhgef18-202"; transcript_source "ensembl"; transcript_biotype "protein_coding"; protein_id "ENSRNOP00000089688"; protein_version "2"; tag "Ensembl_canonical";
12	ensembl	CDS	6207595	6207613	0	+	0	gene_id "ENSRNOG00000028090"; gene_version "6"; transcript_id "ENSRNOT00000148939"; transcript_version "1"; exon_number "2"; gene_name "Arhgef18"; gene_source "ensembl"; gene_biotype "protein_coding"; transcript_name "Arhgef18-204"; transcript_source "ensembl"; transcript_biotype "protein_coding"; protein_id "ENSRNOP00000099512"; protein_version "1";
12	ensembl	exon	6224883	6225133	0	+	.	gene_id "ENSRNOG00000028090"; gene_version "6"; transcript_id "ENSRNOT00000066281"; transcript_version "4"; exon_number "3"; gene_name "Arhgef18"; gene_source "ensembl"; gene_biotype "protein_coding"; transcript_name "Arhgef18-201"; transcript_source "ensembl"; transcript_biotype "protein_coding"; exon_id "ENSRNOE00000743051"; exon_version "1";
12	ensembl	CDS	6224883	6225133	0	+	0	gene_id "ENSRNOG00000028090"; gene_version "6"; transcript_id "ENSRNOT00000066281"; transcript_version "4"; exon_number "3"; gene_name "Arhgef18"; gene_source "ensembl"; gene_biotype "protein_coding"; transcript_name "Arhgef18-201"; transcript_source "ensembl"; transcript_biotype "protein_coding"; protein_id "ENSRNOP00000062255"; protein_version "3";
12	ensembl	exon	6224883	6225133	0	+	.	gene_id "ENSRNOG00000028090"; gene_version "6"; transcript_id "ENSRNOT00000100968"; transcript_version "2"; exon_number "3"; gene_name "Arhgef18"; gene_source "ensembl"; gene_biotype "protein_coding"; transcript_name "Arhgef18-202"; transcript_source "ensembl"; transcript_biotype "protein_coding"; exon_id "ENSRNOE00000743051"; exon_version "1"; tag "Ensembl_canonical";
12	ensembl	CDS	6224883	6225133	0	+	0	gene_id "ENSRNOG00000028090"; gene_version "6"; transcript_id "ENSRNOT00000100968"; transcript_version "2"; exon_number "3"; gene_name "Arhgef18"; gene_source "ensembl"; gene_biotype "protein_coding"; transcript_name "Arhgef18-202"; transcript_source "ensembl"; transcript_biotype "protein_coding"; protein_id "ENSRNOP00000089688"; protein_version "2"; tag "Ensembl_canonical";
12	ENSEMBL114_rn	exon	6224883	6225133	0.0363226004242574	+	.	gene_id "ENSRNOG00000028090"; transcript_id "ENSRNOG00000028090_tx_19"; exon_id "12_6224883_6225133_+"; exonnum "4"; txlen "6499";
12	ENSEMBL114_rn	exon	6224883	6225133	1.8564343245131	+	.	gene_id "ENSRNOG00000028090"; transcript_id "ENSRNOG00000028090_tx_2"; exon_id "12_6224883_6225133_+"; exonnum "3"; txlen "6320";
12	ENSEMBL114_rn	exon	6224883	6225133	0.482727115451664	+	.	gene_id "ENSRNOG00000028090"; transcript_id "ENSRNOG00000028090_tx_9"; exon_id "12_6224883_6225133_+"; exonnum "3"; txlen "3073";
12	ensembl	exon	6224887	6225133	0	+	.	gene_id "ENSRNOG00000028090"; gene_version "6"; transcript_id "ENSRNOT00000168177"; transcript_version "1"; exon_number "3"; gene_name "Arhgef18"; gene_source "ensembl"; gene_biotype "protein_coding"; transcript_name "Arhgef18-205"; transcript_source "ensembl"; transcript_biotype "protein_coding"; exon_id "ENSRNOE00000738899"; exon_version "1"; projection_parent_transcript "ENSMUST00000238813.2";
12	ensembl	CDS	6224887	6225133	0	+	2	gene_id "ENSRNOG00000028090"; gene_version "6"; transcript_id "ENSRNOT00000168177"; transcript_version "1"; exon_number "3"; gene_name "Arhgef18"; gene_source "ensembl"; gene_biotype "protein_coding"; transcript_name "Arhgef18-205"; transcript_source "ensembl"; transcript_biotype "protein_coding"; protein_id "ENSRNOP00000108312"; protein_version "1"; projection_parent_transcript "ENSMUST00000238813.2";
12	ensembl	exon	6224887	6225133	0	+	.	gene_id "ENSRNOG00000028090"; gene_version "6"; transcript_id "ENSRNOT00000148939"; transcript_version "1"; exon_number "3"; gene_name "Arhgef18"; gene_source "ensembl"; gene_biotype "protein_coding"; transcript_name "Arhgef18-204"; transcript_source "ensembl"; transcript_biotype "protein_coding"; exon_id "ENSRNOE00000738899"; exon_version "1";
12	ensembl	CDS	6224887	6225133	0	+	2	gene_id "ENSRNOG00000028090"; gene_version "6"; transcript_id "ENSRNOT00000148939"; transcript_version "1"; exon_number "3"; gene_name "Arhgef18"; gene_source "ensembl"; gene_biotype "protein_coding"; transcript_name "Arhgef18-204"; transcript_source "ensembl"; transcript_biotype "protein_coding"; protein_id "ENSRNOP00000099512"; protein_version "1";
12	ensembl	exon	6224887	6225133	0	+	.	gene_id "ENSRNOG00000028090"; gene_version "6"; transcript_id "ENSRNOT00000110862"; transcript_version "2"; exon_number "3"; gene_name "Arhgef18"; gene_source "ensembl"; gene_biotype "protein_coding"; transcript_name "Arhgef18-203"; transcript_source "ensembl"; transcript_biotype "protein_coding"; exon_id "ENSRNOE00000738899"; exon_version "1";
12	ensembl	CDS	6224887	6225133	0	+	2	gene_id "ENSRNOG00000028090"; gene_version "6"; transcript_id "ENSRNOT00000110862"; transcript_version "2"; exon_number "3"; gene_name "Arhgef18"; gene_source "ensembl"; gene_biotype "protein_coding"; transcript_name "Arhgef18-203"; transcript_source "ensembl"; transcript_biotype "protein_coding"; protein_id "ENSRNOP00000078753"; protein_version "2";
12	ensembl	exon	6226449	6226596	0	+	.	gene_id "ENSRNOG00000028090"; gene_version "6"; transcript_id "ENSRNOT00000168177"; transcript_version "1"; exon_number "4"; gene_name "Arhgef18"; gene_source "ensembl"; gene_biotype "protein_coding"; transcript_name "Arhgef18-205"; transcript_source "ensembl"; transcript_biotype "protein_coding"; exon_id "ENSRNOE00000484926"; exon_version "3"; projection_parent_transcript "ENSMUST00000238813.2";
12	ensembl	CDS	6226449	6226596	0	+	1	gene_id "ENSRNOG00000028090"; gene_version "6"; transcript_id "ENSRNOT00000168177"; transcript_version "1"; exon_number "4"; gene_name "Arhgef18"; gene_source "ensembl"; gene_biotype "protein_coding"; transcript_name "Arhgef18-205"; transcript_source "ensembl"; transcript_biotype "protein_coding"; protein_id "ENSRNOP00000108312"; protein_version "1"; projection_parent_transcript "ENSMUST00000238813.2";
12	ensembl	exon	6226449	6226596	0	+	.	gene_id "ENSRNOG00000028090"; gene_version "6"; transcript_id "ENSRNOT00000148939"; transcript_version "1"; exon_number "4"; gene_name "Arhgef18"; gene_source "ensembl"; gene_biotype "protein_coding"; transcript_name "Arhgef18-204"; transcript_source "ensembl"; transcript_biotype "protein_coding"; exon_id "ENSRNOE00000484926"; exon_version "3";
12	ensembl	CDS	6226449	6226596	0	+	1	gene_id "ENSRNOG00000028090"; gene_version "6"; transcript_id "ENSRNOT00000148939"; transcript_version "1"; exon_number "4"; gene_name "Arhgef18"; gene_source "ensembl"; gene_biotype "protein_coding"; transcript_name "Arhgef18-204"; transcript_source "ensembl"; transcript_biotype "protein_coding"; protein_id "ENSRNOP00000099512"; protein_version "1";
12	ensembl	exon	6226449	6226596	0	+	.	gene_id "ENSRNOG00000028090"; gene_version "6"; transcript_id "ENSRNOT00000110862"; transcript_version "2"; exon_number "4"; gene_name "Arhgef18"; gene_source "ensembl"; gene_biotype "protein_coding"; transcript_name "Arhgef18-203"; transcript_source "ensembl"; transcript_biotype "protein_coding"; exon_id "ENSRNOE00000484926"; exon_version "3";
12	ensembl	CDS	6226449	6226596	0	+	1	gene_id "ENSRNOG00000028090"; gene_version "6"; transcript_id "ENSRNOT00000110862"; transcript_version "2"; exon_number "4"; gene_name "Arhgef18"; gene_source "ensembl"; gene_biotype "protein_coding"; transcript_name "Arhgef18-203"; transcript_source "ensembl"; transcript_biotype "protein_coding"; protein_id "ENSRNOP00000078753"; protein_version "2";
12	ensembl	exon	6226449	6226596	0	+	.	gene_id "ENSRNOG00000028090"; gene_version "6"; transcript_id "ENSRNOT00000066281"; transcript_version "4"; exon_number "4"; gene_name "Arhgef18"; gene_source "ensembl"; gene_biotype "protein_coding"; transcript_name "Arhgef18-201"; transcript_source "ensembl"; transcript_biotype "protein_coding"; exon_id "ENSRNOE00000484926"; exon_version "3";
12	ensembl	CDS	6226449	6226596	0	+	1	gene_id "ENSRNOG00000028090"; gene_version "6"; transcript_id "ENSRNOT00000066281"; transcript_version "4"; exon_number "4"; gene_name "Arhgef18"; gene_source "ensembl"; gene_biotype "protein_coding"; transcript_name "Arhgef18-201"; transcript_source "ensembl"; transcript_biotype "protein_coding"; protein_id "ENSRNOP00000062255"; protein_version "3";
12	ensembl	exon	6226449	6226596	0	+	.	gene_id "ENSRNOG00000028090"; gene_version "6"; transcript_id "ENSRNOT00000100968"; transcript_version "2"; exon_number "4"; gene_name "Arhgef18"; gene_source "ensembl"; gene_biotype "protein_coding"; transcript_name "Arhgef18-202"; transcript_source "ensembl"; transcript_biotype "protein_coding"; exon_id "ENSRNOE00000484926"; exon_version "3"; tag "Ensembl_canonical";
12	ensembl	CDS	6226449	6226596	0	+	1	gene_id "ENSRNOG00000028090"; gene_version "6"; transcript_id "ENSRNOT00000100968"; transcript_version "2"; exon_number "4"; gene_name "Arhgef18"; gene_source "ensembl"; gene_biotype "protein_coding"; transcript_name "Arhgef18-202"; transcript_source "ensembl"; transcript_biotype "protein_coding"; protein_id "ENSRNOP00000089688"; protein_version "2"; tag "Ensembl_canonical";
12	ENSEMBL114_rn	exon	6226449	6226596	0.0363226004242574	+	.	gene_id "ENSRNOG00000028090"; transcript_id "ENSRNOG00000028090_tx_19"; exon_id "12_6226449_6226596_+"; exonnum "5"; txlen "6499";
12	ENSEMBL114_rn	exon	6226449	6226596	1.8564343245131	+	.	gene_id "ENSRNOG00000028090"; transcript_id "ENSRNOG00000028090_tx_2"; exon_id "12_6226449_6226596_+"; exonnum "4"; txlen "6320";
12	ENSEMBL114_rn	exon	6226449	6226596	0.482727115451664	+	.	gene_id "ENSRNOG00000028090"; transcript_id "ENSRNOG00000028090_tx_9"; exon_id "12_6226449_6226596_+"; exonnum "4"; txlen "3073";
12	ensembl	exon	6230081	6230195	0	+	.	gene_id "ENSRNOG00000028090"; gene_version "6"; transcript_id "ENSRNOT00000168177"; transcript_version "1"; exon_number "5"; gene_name "Arhgef18"; gene_source "ensembl"; gene_biotype "protein_coding"; transcript_name "Arhgef18-205"; transcript_source "ensembl"; transcript_biotype "protein_coding"; exon_id "ENSRNOE00000502713"; exon_version "1"; projection_parent_transcript "ENSMUST00000238813.2";
12	ensembl	CDS	6230081	6230195	0	+	0	gene_id "ENSRNOG00000028090"; gene_version "6"; transcript_id "ENSRNOT00000168177"; transcript_version "1"; exon_number "5"; gene_name "Arhgef18"; gene_source "ensembl"; gene_biotype "protein_coding"; transcript_name "Arhgef18-205"; transcript_source "ensembl"; transcript_biotype "protein_coding"; protein_id "ENSRNOP00000108312"; protein_version "1"; projection_parent_transcript "ENSMUST00000238813.2";
12	ensembl	exon	6230081	6230195	0	+	.	gene_id "ENSRNOG00000028090"; gene_version "6"; transcript_id "ENSRNOT00000148939"; transcript_version "1"; exon_number "5"; gene_name "Arhgef18"; gene_source "ensembl"; gene_biotype "protein_coding"; transcript_name "Arhgef18-204"; transcript_source "ensembl"; transcript_biotype "protein_coding"; exon_id "ENSRNOE00000502713"; exon_version "1";
12	ensembl	CDS	6230081	6230195	0	+	0	gene_id "ENSRNOG00000028090"; gene_version "6"; transcript_id "ENSRNOT00000148939"; transcript_version "1"; exon_number "5"; gene_name "Arhgef18"; gene_source "ensembl"; gene_biotype "protein_coding"; transcript_name "Arhgef18-204"; transcript_source "ensembl"; transcript_biotype "protein_coding"; protein_id "ENSRNOP00000099512"; protein_version "1";
12	ensembl	exon	6230081	6230195	0	+	.	gene_id "ENSRNOG00000028090"; gene_version "6"; transcript_id "ENSRNOT00000110862"; transcript_version "2"; exon_number "5"; gene_name "Arhgef18"; gene_source "ensembl"; gene_biotype "protein_coding"; transcript_name "Arhgef18-203"; transcript_source "ensembl"; transcript_biotype "protein_coding"; exon_id "ENSRNOE00000502713"; exon_version "1";
12	ensembl	CDS	6230081	6230195	0	+	0	gene_id "ENSRNOG00000028090"; gene_version "6"; transcript_id "ENSRNOT00000110862"; transcript_version "2"; exon_number "5"; gene_name "Arhgef18"; gene_source "ensembl"; gene_biotype "protein_coding"; transcript_name "Arhgef18-203"; transcript_source "ensembl"; transcript_biotype "protein_coding"; protein_id "ENSRNOP00000078753"; protein_version "2";
12	ensembl	exon	6230081	6230195	0	+	.	gene_id "ENSRNOG00000028090"; gene_version "6"; transcript_id "ENSRNOT00000066281"; transcript_version "4"; exon_number "5"; gene_name "Arhgef18"; gene_source "ensembl"; gene_biotype "protein_coding"; transcript_name "Arhgef18-201"; transcript_source "ensembl"; transcript_biotype "protein_coding"; exon_id "ENSRNOE00000502713"; exon_version "1";
12	ensembl	CDS	6230081	6230195	0	+	0	gene_id "ENSRNOG00000028090"; gene_version "6"; transcript_id "ENSRNOT00000066281"; transcript_version "4"; exon_number "5"; gene_name "Arhgef18"; gene_source "ensembl"; gene_biotype "protein_coding"; transcript_name "Arhgef18-201"; transcript_source "ensembl"; transcript_biotype "protein_coding"; protein_id "ENSRNOP00000062255"; protein_version "3";
12	ensembl	exon	6230081	6230195	0	+	.	gene_id "ENSRNOG00000028090"; gene_version "6"; transcript_id "ENSRNOT00000100968"; transcript_version "2"; exon_number "5"; gene_name "Arhgef18"; gene_source "ensembl"; gene_biotype "protein_coding"; transcript_name "Arhgef18-202"; transcript_source "ensembl"; transcript_biotype "protein_coding"; exon_id "ENSRNOE00000502713"; exon_version "1"; tag "Ensembl_canonical";
12	ensembl	CDS	6230081	6230195	0	+	0	gene_id "ENSRNOG00000028090"; gene_version "6"; transcript_id "ENSRNOT00000100968"; transcript_version "2"; exon_number "5"; gene_name "Arhgef18"; gene_source "ensembl"; gene_biotype "protein_coding"; transcript_name "Arhgef18-202"; transcript_source "ensembl"; transcript_biotype "protein_coding"; protein_id "ENSRNOP00000089688"; protein_version "2"; tag "Ensembl_canonical";
12	ENSEMBL114_rn	exon	6230081	6230195	0.0363226004242574	+	.	gene_id "ENSRNOG00000028090"; transcript_id "ENSRNOG00000028090_tx_19"; exon_id "12_6230081_6230195_+"; exonnum "6"; txlen "6499";
12	ENSEMBL114_rn	exon	6230081	6230195	1.8564343245131	+	.	gene_id "ENSRNOG00000028090"; transcript_id "ENSRNOG00000028090_tx_2"; exon_id "12_6230081_6230195_+"; exonnum "5"; txlen "6320";
12	ENSEMBL114_rn	exon	6230081	6230195	0.482727115451664	+	.	gene_id "ENSRNOG00000028090"; transcript_id "ENSRNOG00000028090_tx_9"; exon_id "12_6230081_6230195_+"; exonnum "5"; txlen "3073";
12	ensembl	exon	6231681	6231738	0	+	.	gene_id "ENSRNOG00000028090"; gene_version "6"; transcript_id "ENSRNOT00000168177"; transcript_version "1"; exon_number "6"; gene_name "Arhgef18"; gene_source "ensembl"; gene_biotype "protein_coding"; transcript_name "Arhgef18-205"; transcript_source "ensembl"; transcript_biotype "protein_coding"; exon_id "ENSRNOE00000502122"; exon_version "1"; projection_parent_transcript "ENSMUST00000238813.2";
12	ensembl	CDS	6231681	6231738	0	+	2	gene_id "ENSRNOG00000028090"; gene_version "6"; transcript_id "ENSRNOT00000168177"; transcript_version "1"; exon_number "6"; gene_name "Arhgef18"; gene_source "ensembl"; gene_biotype "protein_coding"; transcript_name "Arhgef18-205"; transcript_source "ensembl"; transcript_biotype "protein_coding"; protein_id "ENSRNOP00000108312"; protein_version "1"; projection_parent_transcript "ENSMUST00000238813.2";
12	ensembl	exon	6231681	6231738	0	+	.	gene_id "ENSRNOG00000028090"; gene_version "6"; transcript_id "ENSRNOT00000148939"; transcript_version "1"; exon_number "6"; gene_name "Arhgef18"; gene_source "ensembl"; gene_biotype "protein_coding"; transcript_name "Arhgef18-204"; transcript_source "ensembl"; transcript_biotype "protein_coding"; exon_id "ENSRNOE00000502122"; exon_version "1";
12	ensembl	CDS	6231681	6231738	0	+	2	gene_id "ENSRNOG00000028090"; gene_version "6"; transcript_id "ENSRNOT00000148939"; transcript_version "1"; exon_number "6"; gene_name "Arhgef18"; gene_source "ensembl"; gene_biotype "protein_coding"; transcript_name "Arhgef18-204"; transcript_source "ensembl"; transcript_biotype "protein_coding"; protein_id "ENSRNOP00000099512"; protein_version "1";
12	ensembl	exon	6231681	6231738	0	+	.	gene_id "ENSRNOG00000028090"; gene_version "6"; transcript_id "ENSRNOT00000110862"; transcript_version "2"; exon_number "6"; gene_name "Arhgef18"; gene_source "ensembl"; gene_biotype "protein_coding"; transcript_name "Arhgef18-203"; transcript_source "ensembl"; transcript_biotype "protein_coding"; exon_id "ENSRNOE00000502122"; exon_version "1";
12	ensembl	CDS	6231681	6231738	0	+	2	gene_id "ENSRNOG00000028090"; gene_version "6"; transcript_id "ENSRNOT00000110862"; transcript_version "2"; exon_number "6"; gene_name "Arhgef18"; gene_source "ensembl"; gene_biotype "protein_coding"; transcript_name "Arhgef18-203"; transcript_source "ensembl"; transcript_biotype "protein_coding"; protein_id "ENSRNOP00000078753"; protein_version "2";
12	ensembl	exon	6231681	6231738	0	+	.	gene_id "ENSRNOG00000028090"; gene_version "6"; transcript_id "ENSRNOT00000066281"; transcript_version "4"; exon_number "6"; gene_name "Arhgef18"; gene_source "ensembl"; gene_biotype "protein_coding"; transcript_name "Arhgef18-201"; transcript_source "ensembl"; transcript_biotype "protein_coding"; exon_id "ENSRNOE00000502122"; exon_version "1";
12	ensembl	CDS	6231681	6231738	0	+	2	gene_id "ENSRNOG00000028090"; gene_version "6"; transcript_id "ENSRNOT00000066281"; transcript_version "4"; exon_number "6"; gene_name "Arhgef18"; gene_source "ensembl"; gene_biotype "protein_coding"; transcript_name "Arhgef18-201"; transcript_source "ensembl"; transcript_biotype "protein_coding"; protein_id "ENSRNOP00000062255"; protein_version "3";
12	ensembl	exon	6231681	6231738	0	+	.	gene_id "ENSRNOG00000028090"; gene_version "6"; transcript_id "ENSRNOT00000100968"; transcript_version "2"; exon_number "6"; gene_name "Arhgef18"; gene_source "ensembl"; gene_biotype "protein_coding"; transcript_name "Arhgef18-202"; transcript_source "ensembl"; transcript_biotype "protein_coding"; exon_id "ENSRNOE00000502122"; exon_version "1"; tag "Ensembl_canonical";
12	ensembl	CDS	6231681	6231738	0	+	2	gene_id "ENSRNOG00000028090"; gene_version "6"; transcript_id "ENSRNOT00000100968"; transcript_version "2"; exon_number "6"; gene_name "Arhgef18"; gene_source "ensembl"; gene_biotype "protein_coding"; transcript_name "Arhgef18-202"; transcript_source "ensembl"; transcript_biotype "protein_coding"; protein_id "ENSRNOP00000089688"; protein_version "2"; tag "Ensembl_canonical";
12	ENSEMBL114_rn	exon	6231681	6231738	0.0363226004242574	+	.	gene_id "ENSRNOG00000028090"; transcript_id "ENSRNOG00000028090_tx_19"; exon_id "12_6231681_6231738_+"; exonnum "7"; txlen "6499";
12	ENSEMBL114_rn	exon	6231681	6231738	1.8564343245131	+	.	gene_id "ENSRNOG00000028090"; transcript_id "ENSRNOG00000028090_tx_2"; exon_id "12_6231681_6231738_+"; exonnum "6"; txlen "6320";
12	ENSEMBL114_rn	exon	6231681	6231738	0.482727115451664	+	.	gene_id "ENSRNOG00000028090"; transcript_id "ENSRNOG00000028090_tx_9"; exon_id "12_6231681_6231738_+"; exonnum "6"; txlen "3073";
12	ensembl	exon	6232282	6232326	0	+	.	gene_id "ENSRNOG00000028090"; gene_version "6"; transcript_id "ENSRNOT00000168177"; transcript_version "1"; exon_number "7"; gene_name "Arhgef18"; gene_source "ensembl"; gene_biotype "protein_coding"; transcript_name "Arhgef18-205"; transcript_source "ensembl"; transcript_biotype "protein_coding"; exon_id "ENSRNOE00000741230"; exon_version "1"; projection_parent_transcript "ENSMUST00000238813.2";
12	ensembl	CDS	6232282	6232326	0	+	1	gene_id "ENSRNOG00000028090"; gene_version "6"; transcript_id "ENSRNOT00000168177"; transcript_version "1"; exon_number "7"; gene_name "Arhgef18"; gene_source "ensembl"; gene_biotype "protein_coding"; transcript_name "Arhgef18-205"; transcript_source "ensembl"; transcript_biotype "protein_coding"; protein_id "ENSRNOP00000108312"; protein_version "1"; projection_parent_transcript "ENSMUST00000238813.2";
12	ensembl	exon	6232282	6232326	0	+	.	gene_id "ENSRNOG00000028090"; gene_version "6"; transcript_id "ENSRNOT00000148939"; transcript_version "1"; exon_number "7"; gene_name "Arhgef18"; gene_source "ensembl"; gene_biotype "protein_coding"; transcript_name "Arhgef18-204"; transcript_source "ensembl"; transcript_biotype "protein_coding"; exon_id "ENSRNOE00000741230"; exon_version "1";
12	ensembl	CDS	6232282	6232326	0	+	1	gene_id "ENSRNOG00000028090"; gene_version "6"; transcript_id "ENSRNOT00000148939"; transcript_version "1"; exon_number "7"; gene_name "Arhgef18"; gene_source "ensembl"; gene_biotype "protein_coding"; transcript_name "Arhgef18-204"; transcript_source "ensembl"; transcript_biotype "protein_coding"; protein_id "ENSRNOP00000099512"; protein_version "1";
12	ensembl	exon	6232282	6232326	0	+	.	gene_id "ENSRNOG00000028090"; gene_version "6"; transcript_id "ENSRNOT00000110862"; transcript_version "2"; exon_number "7"; gene_name "Arhgef18"; gene_source "ensembl"; gene_biotype "protein_coding"; transcript_name "Arhgef18-203"; transcript_source "ensembl"; transcript_biotype "protein_coding"; exon_id "ENSRNOE00000741230"; exon_version "1";
12	ensembl	CDS	6232282	6232326	0	+	1	gene_id "ENSRNOG00000028090"; gene_version "6"; transcript_id "ENSRNOT00000110862"; transcript_version "2"; exon_number "7"; gene_name "Arhgef18"; gene_source "ensembl"; gene_biotype "protein_coding"; transcript_name "Arhgef18-203"; transcript_source "ensembl"; transcript_biotype "protein_coding"; protein_id "ENSRNOP00000078753"; protein_version "2";
12	ensembl	exon	6232282	6232326	0	+	.	gene_id "ENSRNOG00000028090"; gene_version "6"; transcript_id "ENSRNOT00000066281"; transcript_version "4"; exon_number "7"; gene_name "Arhgef18"; gene_source "ensembl"; gene_biotype "protein_coding"; transcript_name "Arhgef18-201"; transcript_source "ensembl"; transcript_biotype "protein_coding"; exon_id "ENSRNOE00000741230"; exon_version "1";
12	ensembl	CDS	6232282	6232326	0	+	1	gene_id "ENSRNOG00000028090"; gene_version "6"; transcript_id "ENSRNOT00000066281"; transcript_version "4"; exon_number "7"; gene_name "Arhgef18"; gene_source "ensembl"; gene_biotype "protein_coding"; transcript_name "Arhgef18-201"; transcript_source "ensembl"; transcript_biotype "protein_coding"; protein_id "ENSRNOP00000062255"; protein_version "3";
12	ensembl	exon	6232282	6232326	0	+	.	gene_id "ENSRNOG00000028090"; gene_version "6"; transcript_id "ENSRNOT00000100968"; transcript_version "2"; exon_number "7"; gene_name "Arhgef18"; gene_source "ensembl"; gene_biotype "protein_coding"; transcript_name "Arhgef18-202"; transcript_source "ensembl"; transcript_biotype "protein_coding"; exon_id "ENSRNOE00000741230"; exon_version "1"; tag "Ensembl_canonical";
12	ensembl	CDS	6232282	6232326	0	+	1	gene_id "ENSRNOG00000028090"; gene_version "6"; transcript_id "ENSRNOT00000100968"; transcript_version "2"; exon_number "7"; gene_name "Arhgef18"; gene_source "ensembl"; gene_biotype "protein_coding"; transcript_name "Arhgef18-202"; transcript_source "ensembl"; transcript_biotype "protein_coding"; protein_id "ENSRNOP00000089688"; protein_version "2"; tag "Ensembl_canonical";
12	ENSEMBL114_rn	exon	6232282	6232326	0.0363226004242574	+	.	gene_id "ENSRNOG00000028090"; transcript_id "ENSRNOG00000028090_tx_19"; exon_id "12_6232282_6232326_+"; exonnum "8"; txlen "6499";
12	ENSEMBL114_rn	exon	6232282	6232326	1.8564343245131	+	.	gene_id "ENSRNOG00000028090"; transcript_id "ENSRNOG00000028090_tx_2"; exon_id "12_6232282_6232326_+"; exonnum "7"; txlen "6320";
12	ENSEMBL114_rn	exon	6232282	6232326	0.482727115451664	+	.	gene_id "ENSRNOG00000028090"; transcript_id "ENSRNOG00000028090_tx_9"; exon_id "12_6232282_6232326_+"; exonnum "7"; txlen "3073";
12	ensembl	exon	6232952	6233029	0	+	.	gene_id "ENSRNOG00000028090"; gene_version "6"; transcript_id "ENSRNOT00000168177"; transcript_version "1"; exon_number "8"; gene_name "Arhgef18"; gene_source "ensembl"; gene_biotype "protein_coding"; transcript_name "Arhgef18-205"; transcript_source "ensembl"; transcript_biotype "protein_coding"; exon_id "ENSRNOE00000510988"; exon_version "1"; projection_parent_transcript "ENSMUST00000238813.2";
12	ensembl	CDS	6232952	6233029	0	+	1	gene_id "ENSRNOG00000028090"; gene_version "6"; transcript_id "ENSRNOT00000168177"; transcript_version "1"; exon_number "8"; gene_name "Arhgef18"; gene_source "ensembl"; gene_biotype "protein_coding"; transcript_name "Arhgef18-205"; transcript_source "ensembl"; transcript_biotype "protein_coding"; protein_id "ENSRNOP00000108312"; protein_version "1"; projection_parent_transcript "ENSMUST00000238813.2";
12	ensembl	exon	6232952	6233029	0	+	.	gene_id "ENSRNOG00000028090"; gene_version "6"; transcript_id "ENSRNOT00000148939"; transcript_version "1"; exon_number "8"; gene_name "Arhgef18"; gene_source "ensembl"; gene_biotype "protein_coding"; transcript_name "Arhgef18-204"; transcript_source "ensembl"; transcript_biotype "protein_coding"; exon_id "ENSRNOE00000510988"; exon_version "1";
12	ensembl	CDS	6232952	6233029	0	+	1	gene_id "ENSRNOG00000028090"; gene_version "6"; transcript_id "ENSRNOT00000148939"; transcript_version "1"; exon_number "8"; gene_name "Arhgef18"; gene_source "ensembl"; gene_biotype "protein_coding"; transcript_name "Arhgef18-204"; transcript_source "ensembl"; transcript_biotype "protein_coding"; protein_id "ENSRNOP00000099512"; protein_version "1";
12	ensembl	exon	6232952	6233029	0	+	.	gene_id "ENSRNOG00000028090"; gene_version "6"; transcript_id "ENSRNOT00000110862"; transcript_version "2"; exon_number "8"; gene_name "Arhgef18"; gene_source "ensembl"; gene_biotype "protein_coding"; transcript_name "Arhgef18-203"; transcript_source "ensembl"; transcript_biotype "protein_coding"; exon_id "ENSRNOE00000510988"; exon_version "1";
12	ensembl	CDS	6232952	6233029	0	+	1	gene_id "ENSRNOG00000028090"; gene_version "6"; transcript_id "ENSRNOT00000110862"; transcript_version "2"; exon_number "8"; gene_name "Arhgef18"; gene_source "ensembl"; gene_biotype "protein_coding"; transcript_name "Arhgef18-203"; transcript_source "ensembl"; transcript_biotype "protein_coding"; protein_id "ENSRNOP00000078753"; protein_version "2";
12	ensembl	exon	6232952	6233029	0	+	.	gene_id "ENSRNOG00000028090"; gene_version "6"; transcript_id "ENSRNOT00000066281"; transcript_version "4"; exon_number "8"; gene_name "Arhgef18"; gene_source "ensembl"; gene_biotype "protein_coding"; transcript_name "Arhgef18-201"; transcript_source "ensembl"; transcript_biotype "protein_coding"; exon_id "ENSRNOE00000510988"; exon_version "1";
12	ensembl	CDS	6232952	6233029	0	+	1	gene_id "ENSRNOG00000028090"; gene_version "6"; transcript_id "ENSRNOT00000066281"; transcript_version "4"; exon_number "8"; gene_name "Arhgef18"; gene_source "ensembl"; gene_biotype "protein_coding"; transcript_name "Arhgef18-201"; transcript_source "ensembl"; transcript_biotype "protein_coding"; protein_id "ENSRNOP00000062255"; protein_version "3";
12	ensembl	exon	6232952	6233029	0	+	.	gene_id "ENSRNOG00000028090"; gene_version "6"; transcript_id "ENSRNOT00000100968"; transcript_version "2"; exon_number "8"; gene_name "Arhgef18"; gene_source "ensembl"; gene_biotype "protein_coding"; transcript_name "Arhgef18-202"; transcript_source "ensembl"; transcript_biotype "protein_coding"; exon_id "ENSRNOE00000510988"; exon_version "1"; tag "Ensembl_canonical";
12	ensembl	CDS	6232952	6233029	0	+	1	gene_id "ENSRNOG00000028090"; gene_version "6"; transcript_id "ENSRNOT00000100968"; transcript_version "2"; exon_number "8"; gene_name "Arhgef18"; gene_source "ensembl"; gene_biotype "protein_coding"; transcript_name "Arhgef18-202"; transcript_source "ensembl"; transcript_biotype "protein_coding"; protein_id "ENSRNOP00000089688"; protein_version "2"; tag "Ensembl_canonical";
12	ENSEMBL114_rn	exon	6232952	6233029	0.0363226004242574	+	.	gene_id "ENSRNOG00000028090"; transcript_id "ENSRNOG00000028090_tx_19"; exon_id "12_6232952_6233029_+"; exonnum "9"; txlen "6499";
12	ENSEMBL114_rn	exon	6232952	6233029	1.8564343245131	+	.	gene_id "ENSRNOG00000028090"; transcript_id "ENSRNOG00000028090_tx_2"; exon_id "12_6232952_6233029_+"; exonnum "8"; txlen "6320";
12	ENSEMBL114_rn	exon	6232952	6233029	0.482727115451664	+	.	gene_id "ENSRNOG00000028090"; transcript_id "ENSRNOG00000028090_tx_9"; exon_id "12_6232952_6233029_+"; exonnum "8"; txlen "3073";
12	ensembl	exon	6233311	6233413	0	+	.	gene_id "ENSRNOG00000028090"; gene_version "6"; transcript_id "ENSRNOT00000168177"; transcript_version "1"; exon_number "9"; gene_name "Arhgef18"; gene_source "ensembl"; gene_biotype "protein_coding"; transcript_name "Arhgef18-205"; transcript_source "ensembl"; transcript_biotype "protein_coding"; exon_id "ENSRNOE00000483412"; exon_version "1"; projection_parent_transcript "ENSMUST00000238813.2";
12	ensembl	CDS	6233311	6233413	0	+	1	gene_id "ENSRNOG00000028090"; gene_version "6"; transcript_id "ENSRNOT00000168177"; transcript_version "1"; exon_number "9"; gene_name "Arhgef18"; gene_source "ensembl"; gene_biotype "protein_coding"; transcript_name "Arhgef18-205"; transcript_source "ensembl"; transcript_biotype "protein_coding"; protein_id "ENSRNOP00000108312"; protein_version "1"; projection_parent_transcript "ENSMUST00000238813.2";
12	ensembl	exon	6233311	6233413	0	+	.	gene_id "ENSRNOG00000028090"; gene_version "6"; transcript_id "ENSRNOT00000148939"; transcript_version "1"; exon_number "9"; gene_name "Arhgef18"; gene_source "ensembl"; gene_biotype "protein_coding"; transcript_name "Arhgef18-204"; transcript_source "ensembl"; transcript_biotype "protein_coding"; exon_id "ENSRNOE00000483412"; exon_version "1";
12	ensembl	CDS	6233311	6233413	0	+	1	gene_id "ENSRNOG00000028090"; gene_version "6"; transcript_id "ENSRNOT00000148939"; transcript_version "1"; exon_number "9"; gene_name "Arhgef18"; gene_source "ensembl"; gene_biotype "protein_coding"; transcript_name "Arhgef18-204"; transcript_source "ensembl"; transcript_biotype "protein_coding"; protein_id "ENSRNOP00000099512"; protein_version "1";
12	ensembl	exon	6233311	6233413	0	+	.	gene_id "ENSRNOG00000028090"; gene_version "6"; transcript_id "ENSRNOT00000110862"; transcript_version "2"; exon_number "9"; gene_name "Arhgef18"; gene_source "ensembl"; gene_biotype "protein_coding"; transcript_name "Arhgef18-203"; transcript_source "ensembl"; transcript_biotype "protein_coding"; exon_id "ENSRNOE00000483412"; exon_version "1";
12	ensembl	CDS	6233311	6233413	0	+	1	gene_id "ENSRNOG00000028090"; gene_version "6"; transcript_id "ENSRNOT00000110862"; transcript_version "2"; exon_number "9"; gene_name "Arhgef18"; gene_source "ensembl"; gene_biotype "protein_coding"; transcript_name "Arhgef18-203"; transcript_source "ensembl"; transcript_biotype "protein_coding"; protein_id "ENSRNOP00000078753"; protein_version "2";
12	ensembl	exon	6233311	6233413	0	+	.	gene_id "ENSRNOG00000028090"; gene_version "6"; transcript_id "ENSRNOT00000066281"; transcript_version "4"; exon_number "9"; gene_name "Arhgef18"; gene_source "ensembl"; gene_biotype "protein_coding"; transcript_name "Arhgef18-201"; transcript_source "ensembl"; transcript_biotype "protein_coding"; exon_id "ENSRNOE00000483412"; exon_version "1";
12	ensembl	CDS	6233311	6233413	0	+	1	gene_id "ENSRNOG00000028090"; gene_version "6"; transcript_id "ENSRNOT00000066281"; transcript_version "4"; exon_number "9"; gene_name "Arhgef18"; gene_source "ensembl"; gene_biotype "protein_coding"; transcript_name "Arhgef18-201"; transcript_source "ensembl"; transcript_biotype "protein_coding"; protein_id "ENSRNOP00000062255"; protein_version "3";
12	ensembl	exon	6233311	6233413	0	+	.	gene_id "ENSRNOG00000028090"; gene_version "6"; transcript_id "ENSRNOT00000100968"; transcript_version "2"; exon_number "9"; gene_name "Arhgef18"; gene_source "ensembl"; gene_biotype "protein_coding"; transcript_name "Arhgef18-202"; transcript_source "ensembl"; transcript_biotype "protein_coding"; exon_id "ENSRNOE00000483412"; exon_version "1"; tag "Ensembl_canonical";
12	ensembl	CDS	6233311	6233413	0	+	1	gene_id "ENSRNOG00000028090"; gene_version "6"; transcript_id "ENSRNOT00000100968"; transcript_version "2"; exon_number "9"; gene_name "Arhgef18"; gene_source "ensembl"; gene_biotype "protein_coding"; transcript_name "Arhgef18-202"; transcript_source "ensembl"; transcript_biotype "protein_coding"; protein_id "ENSRNOP00000089688"; protein_version "2"; tag "Ensembl_canonical";
12	ENSEMBL114_rn	exon	6233311	6233413	0.0363226004242574	+	.	gene_id "ENSRNOG00000028090"; transcript_id "ENSRNOG00000028090_tx_19"; exon_id "12_6233311_6233413_+"; exonnum "10"; txlen "6499";
12	ENSEMBL114_rn	exon	6233311	6233413	1.8564343245131	+	.	gene_id "ENSRNOG00000028090"; transcript_id "ENSRNOG00000028090_tx_2"; exon_id "12_6233311_6233413_+"; exonnum "9"; txlen "6320";
12	ENSEMBL114_rn	exon	6233311	6233413	0.482727115451664	+	.	gene_id "ENSRNOG00000028090"; transcript_id "ENSRNOG00000028090_tx_9"; exon_id "12_6233311_6233413_+"; exonnum "9"; txlen "3073";
12	ensembl	exon	6233582	6233723	0	+	.	gene_id "ENSRNOG00000028090"; gene_version "6"; transcript_id "ENSRNOT00000168177"; transcript_version "1"; exon_number "10"; gene_name "Arhgef18"; gene_source "ensembl"; gene_biotype "protein_coding"; transcript_name "Arhgef18-205"; transcript_source "ensembl"; transcript_biotype "protein_coding"; exon_id "ENSRNOE00000502453"; exon_version "1"; projection_parent_transcript "ENSMUST00000238813.2";
12	ensembl	CDS	6233582	6233723	0	+	0	gene_id "ENSRNOG00000028090"; gene_version "6"; transcript_id "ENSRNOT00000168177"; transcript_version "1"; exon_number "10"; gene_name "Arhgef18"; gene_source "ensembl"; gene_biotype "protein_coding"; transcript_name "Arhgef18-205"; transcript_source "ensembl"; transcript_biotype "protein_coding"; protein_id "ENSRNOP00000108312"; protein_version "1"; projection_parent_transcript "ENSMUST00000238813.2";
12	ensembl	exon	6233582	6233723	0	+	.	gene_id "ENSRNOG00000028090"; gene_version "6"; transcript_id "ENSRNOT00000148939"; transcript_version "1"; exon_number "10"; gene_name "Arhgef18"; gene_source "ensembl"; gene_biotype "protein_coding"; transcript_name "Arhgef18-204"; transcript_source "ensembl"; transcript_biotype "protein_coding"; exon_id "ENSRNOE00000502453"; exon_version "1";
12	ensembl	CDS	6233582	6233723	0	+	0	gene_id "ENSRNOG00000028090"; gene_version "6"; transcript_id "ENSRNOT00000148939"; transcript_version "1"; exon_number "10"; gene_name "Arhgef18"; gene_source "ensembl"; gene_biotype "protein_coding"; transcript_name "Arhgef18-204"; transcript_source "ensembl"; transcript_biotype "protein_coding"; protein_id "ENSRNOP00000099512"; protein_version "1";
12	ensembl	exon	6233582	6233723	0	+	.	gene_id "ENSRNOG00000028090"; gene_version "6"; transcript_id "ENSRNOT00000110862"; transcript_version "2"; exon_number "10"; gene_name "Arhgef18"; gene_source "ensembl"; gene_biotype "protein_coding"; transcript_name "Arhgef18-203"; transcript_source "ensembl"; transcript_biotype "protein_coding"; exon_id "ENSRNOE00000502453"; exon_version "1";
12	ensembl	CDS	6233582	6233723	0	+	0	gene_id "ENSRNOG00000028090"; gene_version "6"; transcript_id "ENSRNOT00000110862"; transcript_version "2"; exon_number "10"; gene_name "Arhgef18"; gene_source "ensembl"; gene_biotype "protein_coding"; transcript_name "Arhgef18-203"; transcript_source "ensembl"; transcript_biotype "protein_coding"; protein_id "ENSRNOP00000078753"; protein_version "2";
12	ensembl	exon	6233582	6233723	0	+	.	gene_id "ENSRNOG00000028090"; gene_version "6"; transcript_id "ENSRNOT00000066281"; transcript_version "4"; exon_number "10"; gene_name "Arhgef18"; gene_source "ensembl"; gene_biotype "protein_coding"; transcript_name "Arhgef18-201"; transcript_source "ensembl"; transcript_biotype "protein_coding"; exon_id "ENSRNOE00000502453"; exon_version "1";
12	ensembl	CDS	6233582	6233723	0	+	0	gene_id "ENSRNOG00000028090"; gene_version "6"; transcript_id "ENSRNOT00000066281"; transcript_version "4"; exon_number "10"; gene_name "Arhgef18"; gene_source "ensembl"; gene_biotype "protein_coding"; transcript_name "Arhgef18-201"; transcript_source "ensembl"; transcript_biotype "protein_coding"; protein_id "ENSRNOP00000062255"; protein_version "3";
12	ensembl	exon	6233582	6233723	0	+	.	gene_id "ENSRNOG00000028090"; gene_version "6"; transcript_id "ENSRNOT00000100968"; transcript_version "2"; exon_number "10"; gene_name "Arhgef18"; gene_source "ensembl"; gene_biotype "protein_coding"; transcript_name "Arhgef18-202"; transcript_source "ensembl"; transcript_biotype "protein_coding"; exon_id "ENSRNOE00000502453"; exon_version "1"; tag "Ensembl_canonical";
12	ensembl	CDS	6233582	6233723	0	+	0	gene_id "ENSRNOG00000028090"; gene_version "6"; transcript_id "ENSRNOT00000100968"; transcript_version "2"; exon_number "10"; gene_name "Arhgef18"; gene_source "ensembl"; gene_biotype "protein_coding"; transcript_name "Arhgef18-202"; transcript_source "ensembl"; transcript_biotype "protein_coding"; protein_id "ENSRNOP00000089688"; protein_version "2"; tag "Ensembl_canonical";
12	ENSEMBL114_rn	exon	6233582	6233723	0.0363226004242574	+	.	gene_id "ENSRNOG00000028090"; transcript_id "ENSRNOG00000028090_tx_19"; exon_id "12_6233582_6233723_+"; exonnum "11"; txlen "6499";
12	ENSEMBL114_rn	exon	6233582	6233723	1.8564343245131	+	.	gene_id "ENSRNOG00000028090"; transcript_id "ENSRNOG00000028090_tx_2"; exon_id "12_6233582_6233723_+"; exonnum "10"; txlen "6320";
12	ENSEMBL114_rn	exon	6233582	6233723	0.482727115451664	+	.	gene_id "ENSRNOG00000028090"; transcript_id "ENSRNOG00000028090_tx_9"; exon_id "12_6233582_6233723_+"; exonnum "10"; txlen "3073";
12	ensembl	exon	6234031	6234293	0	+	.	gene_id "ENSRNOG00000028090"; gene_version "6"; transcript_id "ENSRNOT00000168177"; transcript_version "1"; exon_number "11"; gene_name "Arhgef18"; gene_source "ensembl"; gene_biotype "protein_coding"; transcript_name "Arhgef18-205"; transcript_source "ensembl"; transcript_biotype "protein_coding"; exon_id "ENSRNOE00000771841"; exon_version "1"; projection_parent_transcript "ENSMUST00000238813.2";
12	ensembl	CDS	6234031	6234293	0	+	2	gene_id "ENSRNOG00000028090"; gene_version "6"; transcript_id "ENSRNOT00000168177"; transcript_version "1"; exon_number "11"; gene_name "Arhgef18"; gene_source "ensembl"; gene_biotype "protein_coding"; transcript_name "Arhgef18-205"; transcript_source "ensembl"; transcript_biotype "protein_coding"; protein_id "ENSRNOP00000108312"; protein_version "1"; projection_parent_transcript "ENSMUST00000238813.2";
12	ensembl	exon	6234296	6234323	0	+	.	gene_id "ENSRNOG00000028090"; gene_version "6"; transcript_id "ENSRNOT00000168177"; transcript_version "1"; exon_number "12"; gene_name "Arhgef18"; gene_source "ensembl"; gene_biotype "protein_coding"; transcript_name "Arhgef18-205"; transcript_source "ensembl"; transcript_biotype "protein_coding"; exon_id "ENSRNOE00000753763"; exon_version "1"; projection_parent_transcript "ENSMUST00000238813.2";
12	ensembl	CDS	6234296	6234323	0	+	0	gene_id "ENSRNOG00000028090"; gene_version "6"; transcript_id "ENSRNOT00000168177"; transcript_version "1"; exon_number "12"; gene_name "Arhgef18"; gene_source "ensembl"; gene_biotype "protein_coding"; transcript_name "Arhgef18-205"; transcript_source "ensembl"; transcript_biotype "protein_coding"; protein_id "ENSRNOP00000108312"; protein_version "1"; projection_parent_transcript "ENSMUST00000238813.2";
12	ensembl	exon	6234604	6234686	0	+	.	gene_id "ENSRNOG00000028090"; gene_version "6"; transcript_id "ENSRNOT00000168177"; transcript_version "1"; exon_number "13"; gene_name "Arhgef18"; gene_source "ensembl"; gene_biotype "protein_coding"; transcript_name "Arhgef18-205"; transcript_source "ensembl"; transcript_biotype "protein_coding"; exon_id "ENSRNOE00000742526"; exon_version "1"; projection_parent_transcript "ENSMUST00000238813.2";
12	ensembl	CDS	6234604	6234686	0	+	2	gene_id "ENSRNOG00000028090"; gene_version "6"; transcript_id "ENSRNOT00000168177"; transcript_version "1"; exon_number "13"; gene_name "Arhgef18"; gene_source "ensembl"; gene_biotype "protein_coding"; transcript_name "Arhgef18-205"; transcript_source "ensembl"; transcript_biotype "protein_coding"; protein_id "ENSRNOP00000108312"; protein_version "1"; projection_parent_transcript "ENSMUST00000238813.2";
12	ensembl	exon	6238737	6238847	0	+	.	gene_id "ENSRNOG00000028090"; gene_version "6"; transcript_id "ENSRNOT00000066281"; transcript_version "4"; exon_number "11"; gene_name "Arhgef18"; gene_source "ensembl"; gene_biotype "protein_coding"; transcript_name "Arhgef18-201"; transcript_source "ensembl"; transcript_biotype "protein_coding"; exon_id "ENSRNOE00000490169"; exon_version "1";
12	ensembl	CDS	6238737	6238847	0	+	2	gene_id "ENSRNOG00000028090"; gene_version "6"; transcript_id "ENSRNOT00000066281"; transcript_version "4"; exon_number "11"; gene_name "Arhgef18"; gene_source "ensembl"; gene_biotype "protein_coding"; transcript_name "Arhgef18-201"; transcript_source "ensembl"; transcript_biotype "protein_coding"; protein_id "ENSRNOP00000062255"; protein_version "3";
12	ensembl	exon	6238737	6238847	0	+	.	gene_id "ENSRNOG00000028090"; gene_version "6"; transcript_id "ENSRNOT00000100968"; transcript_version "2"; exon_number "11"; gene_name "Arhgef18"; gene_source "ensembl"; gene_biotype "protein_coding"; transcript_name "Arhgef18-202"; transcript_source "ensembl"; transcript_biotype "protein_coding"; exon_id "ENSRNOE00000490169"; exon_version "1"; tag "Ensembl_canonical";
12	ensembl	CDS	6238737	6238847	0	+	2	gene_id "ENSRNOG00000028090"; gene_version "6"; transcript_id "ENSRNOT00000100968"; transcript_version "2"; exon_number "11"; gene_name "Arhgef18"; gene_source "ensembl"; gene_biotype "protein_coding"; transcript_name "Arhgef18-202"; transcript_source "ensembl"; transcript_biotype "protein_coding"; protein_id "ENSRNOP00000089688"; protein_version "2"; tag "Ensembl_canonical";
12	ensembl	exon	6272690	6272831	0	+	.	gene_id "ENSRNOG00000028090"; gene_version "6"; transcript_id "ENSRNOT00000148939"; transcript_version "1"; exon_number "11"; gene_name "Arhgef18"; gene_source "ensembl"; gene_biotype "protein_coding"; transcript_name "Arhgef18-204"; transcript_source "ensembl"; transcript_biotype "protein_coding"; exon_id "ENSRNOE00000316176"; exon_version "3";
12	ensembl	CDS	6272690	6272831	0	+	2	gene_id "ENSRNOG00000028090"; gene_version "6"; transcript_id "ENSRNOT00000148939"; transcript_version "1"; exon_number "11"; gene_name "Arhgef18"; gene_source "ensembl"; gene_biotype "protein_coding"; transcript_name "Arhgef18-204"; transcript_source "ensembl"; transcript_biotype "protein_coding"; protein_id "ENSRNOP00000099512"; protein_version "1";
12	ensembl	exon	6272690	6272831	0	+	.	gene_id "ENSRNOG00000028090"; gene_version "6"; transcript_id "ENSRNOT00000110862"; transcript_version "2"; exon_number "11"; gene_name "Arhgef18"; gene_source "ensembl"; gene_biotype "protein_coding"; transcript_name "Arhgef18-203"; transcript_source "ensembl"; transcript_biotype "protein_coding"; exon_id "ENSRNOE00000316176"; exon_version "3";
12	ensembl	CDS	6272690	6272831	0	+	2	gene_id "ENSRNOG00000028090"; gene_version "6"; transcript_id "ENSRNOT00000110862"; transcript_version "2"; exon_number "11"; gene_name "Arhgef18"; gene_source "ensembl"; gene_biotype "protein_coding"; transcript_name "Arhgef18-203"; transcript_source "ensembl"; transcript_biotype "protein_coding"; protein_id "ENSRNOP00000078753"; protein_version "2";
12	ensembl	exon	6272690	6272831	0	+	.	gene_id "ENSRNOG00000028090"; gene_version "6"; transcript_id "ENSRNOT00000066281"; transcript_version "4"; exon_number "12"; gene_name "Arhgef18"; gene_source "ensembl"; gene_biotype "protein_coding"; transcript_name "Arhgef18-201"; transcript_source "ensembl"; transcript_biotype "protein_coding"; exon_id "ENSRNOE00000316176"; exon_version "3";
12	ensembl	CDS	6272690	6272831	0	+	2	gene_id "ENSRNOG00000028090"; gene_version "6"; transcript_id "ENSRNOT00000066281"; transcript_version "4"; exon_number "12"; gene_name "Arhgef18"; gene_source "ensembl"; gene_biotype "protein_coding"; transcript_name "Arhgef18-201"; transcript_source "ensembl"; transcript_biotype "protein_coding"; protein_id "ENSRNOP00000062255"; protein_version "3";
12	ensembl	exon	6272690	6272831	0	+	.	gene_id "ENSRNOG00000028090"; gene_version "6"; transcript_id "ENSRNOT00000100968"; transcript_version "2"; exon_number "12"; gene_name "Arhgef18"; gene_source "ensembl"; gene_biotype "protein_coding"; transcript_name "Arhgef18-202"; transcript_source "ensembl"; transcript_biotype "protein_coding"; exon_id "ENSRNOE00000316176"; exon_version "3"; tag "Ensembl_canonical";
12	ensembl	CDS	6272690	6272831	0	+	2	gene_id "ENSRNOG00000028090"; gene_version "6"; transcript_id "ENSRNOT00000100968"; transcript_version "2"; exon_number "12"; gene_name "Arhgef18"; gene_source "ensembl"; gene_biotype "protein_coding"; transcript_name "Arhgef18-202"; transcript_source "ensembl"; transcript_biotype "protein_coding"; protein_id "ENSRNOP00000089688"; protein_version "2"; tag "Ensembl_canonical";
12	ENSEMBL114_rn	exon	6272690	6272831	0.0363226004242574	+	.	gene_id "ENSRNOG00000028090"; transcript_id "ENSRNOG00000028090_tx_19"; exon_id "12_6272690_6272831_+"; exonnum "12"; txlen "6499";
12	ENSEMBL114_rn	exon	6272690	6272831	1.8564343245131	+	.	gene_id "ENSRNOG00000028090"; transcript_id "ENSRNOG00000028090_tx_2"; exon_id "12_6272690_6272831_+"; exonnum "11"; txlen "6320";
12	ENSEMBL114_rn	exon	6272690	6272831	0.482727115451664	+	.	gene_id "ENSRNOG00000028090"; transcript_id "ENSRNOG00000028090_tx_9"; exon_id "12_6272690_6272831_+"; exonnum "11"; txlen "3073";
12	ensembl	exon	6274378	6274490	0	+	.	gene_id "ENSRNOG00000028090"; gene_version "6"; transcript_id "ENSRNOT00000148939"; transcript_version "1"; exon_number "12"; gene_name "Arhgef18"; gene_source "ensembl"; gene_biotype "protein_coding"; transcript_name "Arhgef18-204"; transcript_source "ensembl"; transcript_biotype "protein_coding"; exon_id "ENSRNOE00000223787"; exon_version "1";
12	ensembl	CDS	6274378	6274490	0	+	1	gene_id "ENSRNOG00000028090"; gene_version "6"; transcript_id "ENSRNOT00000148939"; transcript_version "1"; exon_number "12"; gene_name "Arhgef18"; gene_source "ensembl"; gene_biotype "protein_coding"; transcript_name "Arhgef18-204"; transcript_source "ensembl"; transcript_biotype "protein_coding"; protein_id "ENSRNOP00000099512"; protein_version "1";
12	ensembl	exon	6274378	6274490	0	+	.	gene_id "ENSRNOG00000028090"; gene_version "6"; transcript_id "ENSRNOT00000110862"; transcript_version "2"; exon_number "12"; gene_name "Arhgef18"; gene_source "ensembl"; gene_biotype "protein_coding"; transcript_name "Arhgef18-203"; transcript_source "ensembl"; transcript_biotype "protein_coding"; exon_id "ENSRNOE00000223787"; exon_version "1";
12	ensembl	CDS	6274378	6274490	0	+	1	gene_id "ENSRNOG00000028090"; gene_version "6"; transcript_id "ENSRNOT00000110862"; transcript_version "2"; exon_number "12"; gene_name "Arhgef18"; gene_source "ensembl"; gene_biotype "protein_coding"; transcript_name "Arhgef18-203"; transcript_source "ensembl"; transcript_biotype "protein_coding"; protein_id "ENSRNOP00000078753"; protein_version "2";
12	ensembl	exon	6274378	6274490	0	+	.	gene_id "ENSRNOG00000028090"; gene_version "6"; transcript_id "ENSRNOT00000066281"; transcript_version "4"; exon_number "13"; gene_name "Arhgef18"; gene_source "ensembl"; gene_biotype "protein_coding"; transcript_name "Arhgef18-201"; transcript_source "ensembl"; transcript_biotype "protein_coding"; exon_id "ENSRNOE00000223787"; exon_version "1";
12	ensembl	CDS	6274378	6274490	0	+	1	gene_id "ENSRNOG00000028090"; gene_version "6"; transcript_id "ENSRNOT00000066281"; transcript_version "4"; exon_number "13"; gene_name "Arhgef18"; gene_source "ensembl"; gene_biotype "protein_coding"; transcript_name "Arhgef18-201"; transcript_source "ensembl"; transcript_biotype "protein_coding"; protein_id "ENSRNOP00000062255"; protein_version "3";
12	ensembl	exon	6274378	6274490	0	+	.	gene_id "ENSRNOG00000028090"; gene_version "6"; transcript_id "ENSRNOT00000100968"; transcript_version "2"; exon_number "13"; gene_name "Arhgef18"; gene_source "ensembl"; gene_biotype "protein_coding"; transcript_name "Arhgef18-202"; transcript_source "ensembl"; transcript_biotype "protein_coding"; exon_id "ENSRNOE00000223787"; exon_version "1"; tag "Ensembl_canonical";
12	ensembl	CDS	6274378	6274490	0	+	1	gene_id "ENSRNOG00000028090"; gene_version "6"; transcript_id "ENSRNOT00000100968"; transcript_version "2"; exon_number "13"; gene_name "Arhgef18"; gene_source "ensembl"; gene_biotype "protein_coding"; transcript_name "Arhgef18-202"; transcript_source "ensembl"; transcript_biotype "protein_coding"; protein_id "ENSRNOP00000089688"; protein_version "2"; tag "Ensembl_canonical";
12	ENSEMBL114_rn	exon	6274378	6274490	0.0363226004242574	+	.	gene_id "ENSRNOG00000028090"; transcript_id "ENSRNOG00000028090_tx_19"; exon_id "12_6274378_6274490_+"; exonnum "13"; txlen "6499";
12	ENSEMBL114_rn	exon	6274378	6274490	1.8564343245131	+	.	gene_id "ENSRNOG00000028090"; transcript_id "ENSRNOG00000028090_tx_2"; exon_id "12_6274378_6274490_+"; exonnum "12"; txlen "6320";
12	ENSEMBL114_rn	exon	6274378	6274490	0.482727115451664	+	.	gene_id "ENSRNOG00000028090"; transcript_id "ENSRNOG00000028090_tx_9"; exon_id "12_6274378_6274490_+"; exonnum "12"; txlen "3073";
12	ensembl	exon	6274641	6274781	0	+	.	gene_id "ENSRNOG00000028090"; gene_version "6"; transcript_id "ENSRNOT00000148939"; transcript_version "1"; exon_number "13"; gene_name "Arhgef18"; gene_source "ensembl"; gene_biotype "protein_coding"; transcript_name "Arhgef18-204"; transcript_source "ensembl"; transcript_biotype "protein_coding"; exon_id "ENSRNOE00000223774"; exon_version "1";
12	ensembl	CDS	6274641	6274781	0	+	2	gene_id "ENSRNOG00000028090"; gene_version "6"; transcript_id "ENSRNOT00000148939"; transcript_version "1"; exon_number "13"; gene_name "Arhgef18"; gene_source "ensembl"; gene_biotype "protein_coding"; transcript_name "Arhgef18-204"; transcript_source "ensembl"; transcript_biotype "protein_coding"; protein_id "ENSRNOP00000099512"; protein_version "1";
12	ensembl	exon	6274641	6274781	0	+	.	gene_id "ENSRNOG00000028090"; gene_version "6"; transcript_id "ENSRNOT00000110862"; transcript_version "2"; exon_number "13"; gene_name "Arhgef18"; gene_source "ensembl"; gene_biotype "protein_coding"; transcript_name "Arhgef18-203"; transcript_source "ensembl"; transcript_biotype "protein_coding"; exon_id "ENSRNOE00000223774"; exon_version "1";
12	ensembl	CDS	6274641	6274781	0	+	2	gene_id "ENSRNOG00000028090"; gene_version "6"; transcript_id "ENSRNOT00000110862"; transcript_version "2"; exon_number "13"; gene_name "Arhgef18"; gene_source "ensembl"; gene_biotype "protein_coding"; transcript_name "Arhgef18-203"; transcript_source "ensembl"; transcript_biotype "protein_coding"; protein_id "ENSRNOP00000078753"; protein_version "2";
12	ensembl	exon	6274641	6274781	0	+	.	gene_id "ENSRNOG00000028090"; gene_version "6"; transcript_id "ENSRNOT00000066281"; transcript_version "4"; exon_number "14"; gene_name "Arhgef18"; gene_source "ensembl"; gene_biotype "protein_coding"; transcript_name "Arhgef18-201"; transcript_source "ensembl"; transcript_biotype "protein_coding"; exon_id "ENSRNOE00000223774"; exon_version "1";
12	ensembl	CDS	6274641	6274781	0	+	2	gene_id "ENSRNOG00000028090"; gene_version "6"; transcript_id "ENSRNOT00000066281"; transcript_version "4"; exon_number "14"; gene_name "Arhgef18"; gene_source "ensembl"; gene_biotype "protein_coding"; transcript_name "Arhgef18-201"; transcript_source "ensembl"; transcript_biotype "protein_coding"; protein_id "ENSRNOP00000062255"; protein_version "3";
12	ensembl	exon	6274641	6274781	0	+	.	gene_id "ENSRNOG00000028090"; gene_version "6"; transcript_id "ENSRNOT00000100968"; transcript_version "2"; exon_number "14"; gene_name "Arhgef18"; gene_source "ensembl"; gene_biotype "protein_coding"; transcript_name "Arhgef18-202"; transcript_source "ensembl"; transcript_biotype "protein_coding"; exon_id "ENSRNOE00000223774"; exon_version "1"; tag "Ensembl_canonical";
12	ensembl	CDS	6274641	6274781	0	+	2	gene_id "ENSRNOG00000028090"; gene_version "6"; transcript_id "ENSRNOT00000100968"; transcript_version "2"; exon_number "14"; gene_name "Arhgef18"; gene_source "ensembl"; gene_biotype "protein_coding"; transcript_name "Arhgef18-202"; transcript_source "ensembl"; transcript_biotype "protein_coding"; protein_id "ENSRNOP00000089688"; protein_version "2"; tag "Ensembl_canonical";
12	ENSEMBL114_rn	exon	6274641	6274781	0.0363226004242574	+	.	gene_id "ENSRNOG00000028090"; transcript_id "ENSRNOG00000028090_tx_19"; exon_id "12_6274641_6274781_+"; exonnum "14"; txlen "6499";
12	ENSEMBL114_rn	exon	6274641	6274781	1.8564343245131	+	.	gene_id "ENSRNOG00000028090"; transcript_id "ENSRNOG00000028090_tx_2"; exon_id "12_6274641_6274781_+"; exonnum "13"; txlen "6320";
12	ENSEMBL114_rn	exon	6274641	6274781	0.482727115451664	+	.	gene_id "ENSRNOG00000028090"; transcript_id "ENSRNOG00000028090_tx_9"; exon_id "12_6274641_6274781_+"; exonnum "13"; txlen "3073";
12	ensembl	exon	6277761	6278011	0	+	.	gene_id "ENSRNOG00000028090"; gene_version "6"; transcript_id "ENSRNOT00000148939"; transcript_version "1"; exon_number "14"; gene_name "Arhgef18"; gene_source "ensembl"; gene_biotype "protein_coding"; transcript_name "Arhgef18-204"; transcript_source "ensembl"; transcript_biotype "protein_coding"; exon_id "ENSRNOE00000223118"; exon_version "1";
12	ensembl	CDS	6277761	6278011	0	+	2	gene_id "ENSRNOG00000028090"; gene_version "6"; transcript_id "ENSRNOT00000148939"; transcript_version "1"; exon_number "14"; gene_name "Arhgef18"; gene_source "ensembl"; gene_biotype "protein_coding"; transcript_name "Arhgef18-204"; transcript_source "ensembl"; transcript_biotype "protein_coding"; protein_id "ENSRNOP00000099512"; protein_version "1";
12	ensembl	exon	6277761	6278011	0	+	.	gene_id "ENSRNOG00000028090"; gene_version "6"; transcript_id "ENSRNOT00000110862"; transcript_version "2"; exon_number "14"; gene_name "Arhgef18"; gene_source "ensembl"; gene_biotype "protein_coding"; transcript_name "Arhgef18-203"; transcript_source "ensembl"; transcript_biotype "protein_coding"; exon_id "ENSRNOE00000223118"; exon_version "1";
12	ensembl	CDS	6277761	6278011	0	+	2	gene_id "ENSRNOG00000028090"; gene_version "6"; transcript_id "ENSRNOT00000110862"; transcript_version "2"; exon_number "14"; gene_name "Arhgef18"; gene_source "ensembl"; gene_biotype "protein_coding"; transcript_name "Arhgef18-203"; transcript_source "ensembl"; transcript_biotype "protein_coding"; protein_id "ENSRNOP00000078753"; protein_version "2";
12	ensembl	exon	6277761	6278011	0	+	.	gene_id "ENSRNOG00000028090"; gene_version "6"; transcript_id "ENSRNOT00000066281"; transcript_version "4"; exon_number "15"; gene_name "Arhgef18"; gene_source "ensembl"; gene_biotype "protein_coding"; transcript_name "Arhgef18-201"; transcript_source "ensembl"; transcript_biotype "protein_coding"; exon_id "ENSRNOE00000223118"; exon_version "1";
12	ensembl	CDS	6277761	6278011	0	+	2	gene_id "ENSRNOG00000028090"; gene_version "6"; transcript_id "ENSRNOT00000066281"; transcript_version "4"; exon_number "15"; gene_name "Arhgef18"; gene_source "ensembl"; gene_biotype "protein_coding"; transcript_name "Arhgef18-201"; transcript_source "ensembl"; transcript_biotype "protein_coding"; protein_id "ENSRNOP00000062255"; protein_version "3";
12	ensembl	exon	6277761	6278011	0	+	.	gene_id "ENSRNOG00000028090"; gene_version "6"; transcript_id "ENSRNOT00000100968"; transcript_version "2"; exon_number "15"; gene_name "Arhgef18"; gene_source "ensembl"; gene_biotype "protein_coding"; transcript_name "Arhgef18-202"; transcript_source "ensembl"; transcript_biotype "protein_coding"; exon_id "ENSRNOE00000223118"; exon_version "1"; tag "Ensembl_canonical";
12	ensembl	CDS	6277761	6278011	0	+	2	gene_id "ENSRNOG00000028090"; gene_version "6"; transcript_id "ENSRNOT00000100968"; transcript_version "2"; exon_number "15"; gene_name "Arhgef18"; gene_source "ensembl"; gene_biotype "protein_coding"; transcript_name "Arhgef18-202"; transcript_source "ensembl"; transcript_biotype "protein_coding"; protein_id "ENSRNOP00000089688"; protein_version "2"; tag "Ensembl_canonical";
12	ENSEMBL114_rn	exon	6277761	6278011	0.0363226004242574	+	.	gene_id "ENSRNOG00000028090"; transcript_id "ENSRNOG00000028090_tx_19"; exon_id "12_6277761_6278011_+"; exonnum "15"; txlen "6499";
12	ENSEMBL114_rn	exon	6277761	6278011	1.8564343245131	+	.	gene_id "ENSRNOG00000028090"; transcript_id "ENSRNOG00000028090_tx_2"; exon_id "12_6277761_6278011_+"; exonnum "14"; txlen "6320";
12	ENSEMBL114_rn	exon	6277761	6278011	0.482727115451664	+	.	gene_id "ENSRNOG00000028090"; transcript_id "ENSRNOG00000028090_tx_9"; exon_id "12_6277761_6278011_+"; exonnum "14"; txlen "3073";
12	ensembl	exon	6279349	6279474	0	+	.	gene_id "ENSRNOG00000028090"; gene_version "6"; transcript_id "ENSRNOT00000148939"; transcript_version "1"; exon_number "15"; gene_name "Arhgef18"; gene_source "ensembl"; gene_biotype "protein_coding"; transcript_name "Arhgef18-204"; transcript_source "ensembl"; transcript_biotype "protein_coding"; exon_id "ENSRNOE00000223112"; exon_version "1";
12	ensembl	CDS	6279349	6279474	0	+	0	gene_id "ENSRNOG00000028090"; gene_version "6"; transcript_id "ENSRNOT00000148939"; transcript_version "1"; exon_number "15"; gene_name "Arhgef18"; gene_source "ensembl"; gene_biotype "protein_coding"; transcript_name "Arhgef18-204"; transcript_source "ensembl"; transcript_biotype "protein_coding"; protein_id "ENSRNOP00000099512"; protein_version "1";
12	ensembl	exon	6279349	6279474	0	+	.	gene_id "ENSRNOG00000028090"; gene_version "6"; transcript_id "ENSRNOT00000110862"; transcript_version "2"; exon_number "15"; gene_name "Arhgef18"; gene_source "ensembl"; gene_biotype "protein_coding"; transcript_name "Arhgef18-203"; transcript_source "ensembl"; transcript_biotype "protein_coding"; exon_id "ENSRNOE00000223112"; exon_version "1";
12	ensembl	CDS	6279349	6279474	0	+	0	gene_id "ENSRNOG00000028090"; gene_version "6"; transcript_id "ENSRNOT00000110862"; transcript_version "2"; exon_number "15"; gene_name "Arhgef18"; gene_source "ensembl"; gene_biotype "protein_coding"; transcript_name "Arhgef18-203"; transcript_source "ensembl"; transcript_biotype "protein_coding"; protein_id "ENSRNOP00000078753"; protein_version "2";
12	ensembl	exon	6279349	6279474	0	+	.	gene_id "ENSRNOG00000028090"; gene_version "6"; transcript_id "ENSRNOT00000066281"; transcript_version "4"; exon_number "16"; gene_name "Arhgef18"; gene_source "ensembl"; gene_biotype "protein_coding"; transcript_name "Arhgef18-201"; transcript_source "ensembl"; transcript_biotype "protein_coding"; exon_id "ENSRNOE00000223112"; exon_version "1";
12	ensembl	CDS	6279349	6279474	0	+	0	gene_id "ENSRNOG00000028090"; gene_version "6"; transcript_id "ENSRNOT00000066281"; transcript_version "4"; exon_number "16"; gene_name "Arhgef18"; gene_source "ensembl"; gene_biotype "protein_coding"; transcript_name "Arhgef18-201"; transcript_source "ensembl"; transcript_biotype "protein_coding"; protein_id "ENSRNOP00000062255"; protein_version "3";
12	ensembl	exon	6279349	6279474	0	+	.	gene_id "ENSRNOG00000028090"; gene_version "6"; transcript_id "ENSRNOT00000100968"; transcript_version "2"; exon_number "16"; gene_name "Arhgef18"; gene_source "ensembl"; gene_biotype "protein_coding"; transcript_name "Arhgef18-202"; transcript_source "ensembl"; transcript_biotype "protein_coding"; exon_id "ENSRNOE00000223112"; exon_version "1"; tag "Ensembl_canonical";
12	ensembl	CDS	6279349	6279474	0	+	0	gene_id "ENSRNOG00000028090"; gene_version "6"; transcript_id "ENSRNOT00000100968"; transcript_version "2"; exon_number "16"; gene_name "Arhgef18"; gene_source "ensembl"; gene_biotype "protein_coding"; transcript_name "Arhgef18-202"; transcript_source "ensembl"; transcript_biotype "protein_coding"; protein_id "ENSRNOP00000089688"; protein_version "2"; tag "Ensembl_canonical";
12	ENSEMBL114_rn	exon	6279349	6279474	0.0363226004242574	+	.	gene_id "ENSRNOG00000028090"; transcript_id "ENSRNOG00000028090_tx_19"; exon_id "12_6279349_6279474_+"; exonnum "16"; txlen "6499";
12	ENSEMBL114_rn	exon	6279349	6279474	1.8564343245131	+	.	gene_id "ENSRNOG00000028090"; transcript_id "ENSRNOG00000028090_tx_2"; exon_id "12_6279349_6279474_+"; exonnum "15"; txlen "6320";
12	ENSEMBL114_rn	exon	6279349	6279474	0.482727115451664	+	.	gene_id "ENSRNOG00000028090"; transcript_id "ENSRNOG00000028090_tx_9"; exon_id "12_6279349_6279474_+"; exonnum "15"; txlen "3073";
12	ensembl	exon	6282128	6282245	0	+	.	gene_id "ENSRNOG00000028090"; gene_version "6"; transcript_id "ENSRNOT00000148939"; transcript_version "1"; exon_number "16"; gene_name "Arhgef18"; gene_source "ensembl"; gene_biotype "protein_coding"; transcript_name "Arhgef18-204"; transcript_source "ensembl"; transcript_biotype "protein_coding"; exon_id "ENSRNOE00000223108"; exon_version "1";
12	ensembl	CDS	6282128	6282245	0	+	0	gene_id "ENSRNOG00000028090"; gene_version "6"; transcript_id "ENSRNOT00000148939"; transcript_version "1"; exon_number "16"; gene_name "Arhgef18"; gene_source "ensembl"; gene_biotype "protein_coding"; transcript_name "Arhgef18-204"; transcript_source "ensembl"; transcript_biotype "protein_coding"; protein_id "ENSRNOP00000099512"; protein_version "1";
12	ensembl	exon	6282128	6282245	0	+	.	gene_id "ENSRNOG00000028090"; gene_version "6"; transcript_id "ENSRNOT00000110862"; transcript_version "2"; exon_number "16"; gene_name "Arhgef18"; gene_source "ensembl"; gene_biotype "protein_coding"; transcript_name "Arhgef18-203"; transcript_source "ensembl"; transcript_biotype "protein_coding"; exon_id "ENSRNOE00000223108"; exon_version "1";
12	ensembl	CDS	6282128	6282245	0	+	0	gene_id "ENSRNOG00000028090"; gene_version "6"; transcript_id "ENSRNOT00000110862"; transcript_version "2"; exon_number "16"; gene_name "Arhgef18"; gene_source "ensembl"; gene_biotype "protein_coding"; transcript_name "Arhgef18-203"; transcript_source "ensembl"; transcript_biotype "protein_coding"; protein_id "ENSRNOP00000078753"; protein_version "2";
12	ensembl	exon	6282128	6282245	0	+	.	gene_id "ENSRNOG00000028090"; gene_version "6"; transcript_id "ENSRNOT00000066281"; transcript_version "4"; exon_number "17"; gene_name "Arhgef18"; gene_source "ensembl"; gene_biotype "protein_coding"; transcript_name "Arhgef18-201"; transcript_source "ensembl"; transcript_biotype "protein_coding"; exon_id "ENSRNOE00000223108"; exon_version "1";
12	ensembl	CDS	6282128	6282245	0	+	0	gene_id "ENSRNOG00000028090"; gene_version "6"; transcript_id "ENSRNOT00000066281"; transcript_version "4"; exon_number "17"; gene_name "Arhgef18"; gene_source "ensembl"; gene_biotype "protein_coding"; transcript_name "Arhgef18-201"; transcript_source "ensembl"; transcript_biotype "protein_coding"; protein_id "ENSRNOP00000062255"; protein_version "3";
12	ensembl	exon	6282128	6282245	0	+	.	gene_id "ENSRNOG00000028090"; gene_version "6"; transcript_id "ENSRNOT00000100968"; transcript_version "2"; exon_number "17"; gene_name "Arhgef18"; gene_source "ensembl"; gene_biotype "protein_coding"; transcript_name "Arhgef18-202"; transcript_source "ensembl"; transcript_biotype "protein_coding"; exon_id "ENSRNOE00000223108"; exon_version "1"; tag "Ensembl_canonical";
12	ensembl	CDS	6282128	6282245	0	+	0	gene_id "ENSRNOG00000028090"; gene_version "6"; transcript_id "ENSRNOT00000100968"; transcript_version "2"; exon_number "17"; gene_name "Arhgef18"; gene_source "ensembl"; gene_biotype "protein_coding"; transcript_name "Arhgef18-202"; transcript_source "ensembl"; transcript_biotype "protein_coding"; protein_id "ENSRNOP00000089688"; protein_version "2"; tag "Ensembl_canonical";
12	ENSEMBL114_rn	exon	6282128	6282245	0.0363226004242574	+	.	gene_id "ENSRNOG00000028090"; transcript_id "ENSRNOG00000028090_tx_19"; exon_id "12_6282128_6282245_+"; exonnum "17"; txlen "6499";
12	ENSEMBL114_rn	exon	6282128	6282245	1.8564343245131	+	.	gene_id "ENSRNOG00000028090"; transcript_id "ENSRNOG00000028090_tx_2"; exon_id "12_6282128_6282245_+"; exonnum "16"; txlen "6320";
12	ENSEMBL114_rn	exon	6282128	6282245	0.482727115451664	+	.	gene_id "ENSRNOG00000028090"; transcript_id "ENSRNOG00000028090_tx_9"; exon_id "12_6282128_6282245_+"; exonnum "16"; txlen "3073";
12	sraer114_es	exon	6283427	6283629	0.620284586568318	+	.	gene_id "ENSRNOG00000028090"; transcript_id "ENSRNOG00000028090_tx_5"; exon_id "12_6283427_6283629_+"; exonnum "1"; txlen "4253";
12	ensembl	exon	6284919	6285167	0	+	.	gene_id "ENSRNOG00000028090"; gene_version "6"; transcript_id "ENSRNOT00000148939"; transcript_version "1"; exon_number "17"; gene_name "Arhgef18"; gene_source "ensembl"; gene_biotype "protein_coding"; transcript_name "Arhgef18-204"; transcript_source "ensembl"; transcript_biotype "protein_coding"; exon_id "ENSRNOE00000223101"; exon_version "1";
12	ensembl	CDS	6284919	6285167	0	+	2	gene_id "ENSRNOG00000028090"; gene_version "6"; transcript_id "ENSRNOT00000148939"; transcript_version "1"; exon_number "17"; gene_name "Arhgef18"; gene_source "ensembl"; gene_biotype "protein_coding"; transcript_name "Arhgef18-204"; transcript_source "ensembl"; transcript_biotype "protein_coding"; protein_id "ENSRNOP00000099512"; protein_version "1";
12	ensembl	exon	6284919	6285167	0	+	.	gene_id "ENSRNOG00000028090"; gene_version "6"; transcript_id "ENSRNOT00000110862"; transcript_version "2"; exon_number "17"; gene_name "Arhgef18"; gene_source "ensembl"; gene_biotype "protein_coding"; transcript_name "Arhgef18-203"; transcript_source "ensembl"; transcript_biotype "protein_coding"; exon_id "ENSRNOE00000223101"; exon_version "1";
12	ensembl	CDS	6284919	6285167	0	+	2	gene_id "ENSRNOG00000028090"; gene_version "6"; transcript_id "ENSRNOT00000110862"; transcript_version "2"; exon_number "17"; gene_name "Arhgef18"; gene_source "ensembl"; gene_biotype "protein_coding"; transcript_name "Arhgef18-203"; transcript_source "ensembl"; transcript_biotype "protein_coding"; protein_id "ENSRNOP00000078753"; protein_version "2";
12	ensembl	exon	6284919	6285167	0	+	.	gene_id "ENSRNOG00000028090"; gene_version "6"; transcript_id "ENSRNOT00000066281"; transcript_version "4"; exon_number "18"; gene_name "Arhgef18"; gene_source "ensembl"; gene_biotype "protein_coding"; transcript_name "Arhgef18-201"; transcript_source "ensembl"; transcript_biotype "protein_coding"; exon_id "ENSRNOE00000223101"; exon_version "1";
12	ensembl	CDS	6284919	6285167	0	+	2	gene_id "ENSRNOG00000028090"; gene_version "6"; transcript_id "ENSRNOT00000066281"; transcript_version "4"; exon_number "18"; gene_name "Arhgef18"; gene_source "ensembl"; gene_biotype "protein_coding"; transcript_name "Arhgef18-201"; transcript_source "ensembl"; transcript_biotype "protein_coding"; protein_id "ENSRNOP00000062255"; protein_version "3";
12	ensembl	exon	6284919	6285167	0	+	.	gene_id "ENSRNOG00000028090"; gene_version "6"; transcript_id "ENSRNOT00000100968"; transcript_version "2"; exon_number "18"; gene_name "Arhgef18"; gene_source "ensembl"; gene_biotype "protein_coding"; transcript_name "Arhgef18-202"; transcript_source "ensembl"; transcript_biotype "protein_coding"; exon_id "ENSRNOE00000223101"; exon_version "1"; tag "Ensembl_canonical";
12	ensembl	CDS	6284919	6285167	0	+	2	gene_id "ENSRNOG00000028090"; gene_version "6"; transcript_id "ENSRNOT00000100968"; transcript_version "2"; exon_number "18"; gene_name "Arhgef18"; gene_source "ensembl"; gene_biotype "protein_coding"; transcript_name "Arhgef18-202"; transcript_source "ensembl"; transcript_biotype "protein_coding"; protein_id "ENSRNOP00000089688"; protein_version "2"; tag "Ensembl_canonical";
12	ENSEMBL114_rn	exon	6284919	6285167	0.0363226004242574	+	.	gene_id "ENSRNOG00000028090"; transcript_id "ENSRNOG00000028090_tx_19"; exon_id "12_6284919_6285167_+"; exonnum "18"; txlen "6499";
12	ENSEMBL114_rn	exon	6284919	6285167	1.8564343245131	+	.	gene_id "ENSRNOG00000028090"; transcript_id "ENSRNOG00000028090_tx_2"; exon_id "12_6284919_6285167_+"; exonnum "17"; txlen "6320";
12	ENSEMBL114_rn	exon	6284919	6285167	0.620284586568318	+	.	gene_id "ENSRNOG00000028090"; transcript_id "ENSRNOG00000028090_tx_5"; exon_id "12_6284919_6285167_+"; exonnum "2"; txlen "4253";
12	ensembl	exon	6286569	6286645	0	+	.	gene_id "ENSRNOG00000028090"; gene_version "6"; transcript_id "ENSRNOT00000148939"; transcript_version "1"; exon_number "18"; gene_name "Arhgef18"; gene_source "ensembl"; gene_biotype "protein_coding"; transcript_name "Arhgef18-204"; transcript_source "ensembl"; transcript_biotype "protein_coding"; exon_id "ENSRNOE00000223093"; exon_version "1";
12	ensembl	CDS	6286569	6286645	0	+	2	gene_id "ENSRNOG00000028090"; gene_version "6"; transcript_id "ENSRNOT00000148939"; transcript_version "1"; exon_number "18"; gene_name "Arhgef18"; gene_source "ensembl"; gene_biotype "protein_coding"; transcript_name "Arhgef18-204"; transcript_source "ensembl"; transcript_biotype "protein_coding"; protein_id "ENSRNOP00000099512"; protein_version "1";
12	ensembl	exon	6286569	6286645	0	+	.	gene_id "ENSRNOG00000028090"; gene_version "6"; transcript_id "ENSRNOT00000110862"; transcript_version "2"; exon_number "18"; gene_name "Arhgef18"; gene_source "ensembl"; gene_biotype "protein_coding"; transcript_name "Arhgef18-203"; transcript_source "ensembl"; transcript_biotype "protein_coding"; exon_id "ENSRNOE00000223093"; exon_version "1";
12	ensembl	CDS	6286569	6286645	0	+	2	gene_id "ENSRNOG00000028090"; gene_version "6"; transcript_id "ENSRNOT00000110862"; transcript_version "2"; exon_number "18"; gene_name "Arhgef18"; gene_source "ensembl"; gene_biotype "protein_coding"; transcript_name "Arhgef18-203"; transcript_source "ensembl"; transcript_biotype "protein_coding"; protein_id "ENSRNOP00000078753"; protein_version "2";
12	ensembl	exon	6286569	6286645	0	+	.	gene_id "ENSRNOG00000028090"; gene_version "6"; transcript_id "ENSRNOT00000066281"; transcript_version "4"; exon_number "19"; gene_name "Arhgef18"; gene_source "ensembl"; gene_biotype "protein_coding"; transcript_name "Arhgef18-201"; transcript_source "ensembl"; transcript_biotype "protein_coding"; exon_id "ENSRNOE00000223093"; exon_version "1";
12	ensembl	CDS	6286569	6286645	0	+	2	gene_id "ENSRNOG00000028090"; gene_version "6"; transcript_id "ENSRNOT00000066281"; transcript_version "4"; exon_number "19"; gene_name "Arhgef18"; gene_source "ensembl"; gene_biotype "protein_coding"; transcript_name "Arhgef18-201"; transcript_source "ensembl"; transcript_biotype "protein_coding"; protein_id "ENSRNOP00000062255"; protein_version "3";
12	ensembl	exon	6286569	6286645	0	+	.	gene_id "ENSRNOG00000028090"; gene_version "6"; transcript_id "ENSRNOT00000100968"; transcript_version "2"; exon_number "19"; gene_name "Arhgef18"; gene_source "ensembl"; gene_biotype "protein_coding"; transcript_name "Arhgef18-202"; transcript_source "ensembl"; transcript_biotype "protein_coding"; exon_id "ENSRNOE00000223093"; exon_version "1"; tag "Ensembl_canonical";
12	ensembl	CDS	6286569	6286645	0	+	2	gene_id "ENSRNOG00000028090"; gene_version "6"; transcript_id "ENSRNOT00000100968"; transcript_version "2"; exon_number "19"; gene_name "Arhgef18"; gene_source "ensembl"; gene_biotype "protein_coding"; transcript_name "Arhgef18-202"; transcript_source "ensembl"; transcript_biotype "protein_coding"; protein_id "ENSRNOP00000089688"; protein_version "2"; tag "Ensembl_canonical";
12	ENSEMBL114_rn	exon	6286569	6286645	0.0363226004242574	+	.	gene_id "ENSRNOG00000028090"; transcript_id "ENSRNOG00000028090_tx_19"; exon_id "12_6286569_6286645_+"; exonnum "19"; txlen "6499";
12	ENSEMBL114_rn	exon	6286569	6286645	1.8564343245131	+	.	gene_id "ENSRNOG00000028090"; transcript_id "ENSRNOG00000028090_tx_2"; exon_id "12_6286569_6286645_+"; exonnum "18"; txlen "6320";
12	ENSEMBL114_rn	exon	6286569	6286645	0.620284586568318	+	.	gene_id "ENSRNOG00000028090"; transcript_id "ENSRNOG00000028090_tx_5"; exon_id "12_6286569_6286645_+"; exonnum "3"; txlen "4253";
12	ENSEMBL114_rn	exon	6286569	6286645	0.482727115451664	+	.	gene_id "ENSRNOG00000028090"; transcript_id "ENSRNOG00000028090_tx_9"; exon_id "12_6286569_6286645_+"; exonnum "17"; txlen "3073";
12	ensembl	exon	6289551	6289729	0	+	.	gene_id "ENSRNOG00000028090"; gene_version "6"; transcript_id "ENSRNOT00000148939"; transcript_version "1"; exon_number "19"; gene_name "Arhgef18"; gene_source "ensembl"; gene_biotype "protein_coding"; transcript_name "Arhgef18-204"; transcript_source "ensembl"; transcript_biotype "protein_coding"; exon_id "ENSRNOE00000349478"; exon_version "1";
12	ensembl	CDS	6289551	6289729	0	+	0	gene_id "ENSRNOG00000028090"; gene_version "6"; transcript_id "ENSRNOT00000148939"; transcript_version "1"; exon_number "19"; gene_name "Arhgef18"; gene_source "ensembl"; gene_biotype "protein_coding"; transcript_name "Arhgef18-204"; transcript_source "ensembl"; transcript_biotype "protein_coding"; protein_id "ENSRNOP00000099512"; protein_version "1";
12	ensembl	exon	6289551	6289729	0	+	.	gene_id "ENSRNOG00000028090"; gene_version "6"; transcript_id "ENSRNOT00000110862"; transcript_version "2"; exon_number "19"; gene_name "Arhgef18"; gene_source "ensembl"; gene_biotype "protein_coding"; transcript_name "Arhgef18-203"; transcript_source "ensembl"; transcript_biotype "protein_coding"; exon_id "ENSRNOE00000349478"; exon_version "1";
12	ensembl	CDS	6289551	6289729	0	+	0	gene_id "ENSRNOG00000028090"; gene_version "6"; transcript_id "ENSRNOT00000110862"; transcript_version "2"; exon_number "19"; gene_name "Arhgef18"; gene_source "ensembl"; gene_biotype "protein_coding"; transcript_name "Arhgef18-203"; transcript_source "ensembl"; transcript_biotype "protein_coding"; protein_id "ENSRNOP00000078753"; protein_version "2";
12	ensembl	exon	6289551	6289729	0	+	.	gene_id "ENSRNOG00000028090"; gene_version "6"; transcript_id "ENSRNOT00000066281"; transcript_version "4"; exon_number "20"; gene_name "Arhgef18"; gene_source "ensembl"; gene_biotype "protein_coding"; transcript_name "Arhgef18-201"; transcript_source "ensembl"; transcript_biotype "protein_coding"; exon_id "ENSRNOE00000349478"; exon_version "1";
12	ensembl	CDS	6289551	6289729	0	+	0	gene_id "ENSRNOG00000028090"; gene_version "6"; transcript_id "ENSRNOT00000066281"; transcript_version "4"; exon_number "20"; gene_name "Arhgef18"; gene_source "ensembl"; gene_biotype "protein_coding"; transcript_name "Arhgef18-201"; transcript_source "ensembl"; transcript_biotype "protein_coding"; protein_id "ENSRNOP00000062255"; protein_version "3";
12	ensembl	exon	6289551	6289729	0	+	.	gene_id "ENSRNOG00000028090"; gene_version "6"; transcript_id "ENSRNOT00000100968"; transcript_version "2"; exon_number "20"; gene_name "Arhgef18"; gene_source "ensembl"; gene_biotype "protein_coding"; transcript_name "Arhgef18-202"; transcript_source "ensembl"; transcript_biotype "protein_coding"; exon_id "ENSRNOE00000349478"; exon_version "1"; tag "Ensembl_canonical";
12	ensembl	CDS	6289551	6289729	0	+	0	gene_id "ENSRNOG00000028090"; gene_version "6"; transcript_id "ENSRNOT00000100968"; transcript_version "2"; exon_number "20"; gene_name "Arhgef18"; gene_source "ensembl"; gene_biotype "protein_coding"; transcript_name "Arhgef18-202"; transcript_source "ensembl"; transcript_biotype "protein_coding"; protein_id "ENSRNOP00000089688"; protein_version "2"; tag "Ensembl_canonical";
12	ENSEMBL114_rn	exon	6289551	6289729	0.0363226004242574	+	.	gene_id "ENSRNOG00000028090"; transcript_id "ENSRNOG00000028090_tx_19"; exon_id "12_6289551_6289729_+"; exonnum "20"; txlen "6499";
12	ENSEMBL114_rn	exon	6289551	6289729	1.8564343245131	+	.	gene_id "ENSRNOG00000028090"; transcript_id "ENSRNOG00000028090_tx_2"; exon_id "12_6289551_6289729_+"; exonnum "19"; txlen "6320";
12	ENSEMBL114_rn	exon	6289551	6289729	0.620284586568318	+	.	gene_id "ENSRNOG00000028090"; transcript_id "ENSRNOG00000028090_tx_5"; exon_id "12_6289551_6289729_+"; exonnum "4"; txlen "4253";
12	ENSEMBL114_rn	exon	6289551	6289729	0.482727115451664	+	.	gene_id "ENSRNOG00000028090"; transcript_id "ENSRNOG00000028090_tx_9"; exon_id "12_6289551_6289729_+"; exonnum "18"; txlen "3073";
12	ensembl	exon	6291858	6291946	0	+	.	gene_id "ENSRNOG00000028090"; gene_version "6"; transcript_id "ENSRNOT00000148939"; transcript_version "1"; exon_number "20"; gene_name "Arhgef18"; gene_source "ensembl"; gene_biotype "protein_coding"; transcript_name "Arhgef18-204"; transcript_source "ensembl"; transcript_biotype "protein_coding"; exon_id "ENSRNOE00000223084"; exon_version "1";
12	ensembl	CDS	6291858	6291946	0	+	1	gene_id "ENSRNOG00000028090"; gene_version "6"; transcript_id "ENSRNOT00000148939"; transcript_version "1"; exon_number "20"; gene_name "Arhgef18"; gene_source "ensembl"; gene_biotype "protein_coding"; transcript_name "Arhgef18-204"; transcript_source "ensembl"; transcript_biotype "protein_coding"; protein_id "ENSRNOP00000099512"; protein_version "1";
12	ensembl	exon	6291858	6291946	0	+	.	gene_id "ENSRNOG00000028090"; gene_version "6"; transcript_id "ENSRNOT00000110862"; transcript_version "2"; exon_number "20"; gene_name "Arhgef18"; gene_source "ensembl"; gene_biotype "protein_coding"; transcript_name "Arhgef18-203"; transcript_source "ensembl"; transcript_biotype "protein_coding"; exon_id "ENSRNOE00000223084"; exon_version "1";
12	ensembl	CDS	6291858	6291946	0	+	1	gene_id "ENSRNOG00000028090"; gene_version "6"; transcript_id "ENSRNOT00000110862"; transcript_version "2"; exon_number "20"; gene_name "Arhgef18"; gene_source "ensembl"; gene_biotype "protein_coding"; transcript_name "Arhgef18-203"; transcript_source "ensembl"; transcript_biotype "protein_coding"; protein_id "ENSRNOP00000078753"; protein_version "2";
12	ensembl	exon	6291858	6291946	0	+	.	gene_id "ENSRNOG00000028090"; gene_version "6"; transcript_id "ENSRNOT00000066281"; transcript_version "4"; exon_number "21"; gene_name "Arhgef18"; gene_source "ensembl"; gene_biotype "protein_coding"; transcript_name "Arhgef18-201"; transcript_source "ensembl"; transcript_biotype "protein_coding"; exon_id "ENSRNOE00000223084"; exon_version "1";
12	ensembl	CDS	6291858	6291946	0	+	1	gene_id "ENSRNOG00000028090"; gene_version "6"; transcript_id "ENSRNOT00000066281"; transcript_version "4"; exon_number "21"; gene_name "Arhgef18"; gene_source "ensembl"; gene_biotype "protein_coding"; transcript_name "Arhgef18-201"; transcript_source "ensembl"; transcript_biotype "protein_coding"; protein_id "ENSRNOP00000062255"; protein_version "3";
12	ensembl	exon	6291858	6291946	0	+	.	gene_id "ENSRNOG00000028090"; gene_version "6"; transcript_id "ENSRNOT00000100968"; transcript_version "2"; exon_number "21"; gene_name "Arhgef18"; gene_source "ensembl"; gene_biotype "protein_coding"; transcript_name "Arhgef18-202"; transcript_source "ensembl"; transcript_biotype "protein_coding"; exon_id "ENSRNOE00000223084"; exon_version "1"; tag "Ensembl_canonical";
12	ensembl	CDS	6291858	6291946	0	+	1	gene_id "ENSRNOG00000028090"; gene_version "6"; transcript_id "ENSRNOT00000100968"; transcript_version "2"; exon_number "21"; gene_name "Arhgef18"; gene_source "ensembl"; gene_biotype "protein_coding"; transcript_name "Arhgef18-202"; transcript_source "ensembl"; transcript_biotype "protein_coding"; protein_id "ENSRNOP00000089688"; protein_version "2"; tag "Ensembl_canonical";
12	ENSEMBL114_rn	exon	6291858	6291946	0.0363226004242574	+	.	gene_id "ENSRNOG00000028090"; transcript_id "ENSRNOG00000028090_tx_19"; exon_id "12_6291858_6291946_+"; exonnum "21"; txlen "6499";
12	ENSEMBL114_rn	exon	6291858	6291946	1.8564343245131	+	.	gene_id "ENSRNOG00000028090"; transcript_id "ENSRNOG00000028090_tx_2"; exon_id "12_6291858_6291946_+"; exonnum "20"; txlen "6320";
12	ENSEMBL114_rn	exon	6291858	6291946	0.620284586568318	+	.	gene_id "ENSRNOG00000028090"; transcript_id "ENSRNOG00000028090_tx_5"; exon_id "12_6291858_6291946_+"; exonnum "5"; txlen "4253";
12	ENSEMBL114_rn	exon	6291858	6291946	0.482727115451664	+	.	gene_id "ENSRNOG00000028090"; transcript_id "ENSRNOG00000028090_tx_9"; exon_id "12_6291858_6291946_+"; exonnum "19"; txlen "3073";
12	ensembl	exon	6293594	6293779	0	+	.	gene_id "ENSRNOG00000028090"; gene_version "6"; transcript_id "ENSRNOT00000148939"; transcript_version "1"; exon_number "21"; gene_name "Arhgef18"; gene_source "ensembl"; gene_biotype "protein_coding"; transcript_name "Arhgef18-204"; transcript_source "ensembl"; transcript_biotype "protein_coding"; exon_id "ENSRNOE00000365026"; exon_version "1";
12	ensembl	CDS	6293594	6293779	0	+	2	gene_id "ENSRNOG00000028090"; gene_version "6"; transcript_id "ENSRNOT00000148939"; transcript_version "1"; exon_number "21"; gene_name "Arhgef18"; gene_source "ensembl"; gene_biotype "protein_coding"; transcript_name "Arhgef18-204"; transcript_source "ensembl"; transcript_biotype "protein_coding"; protein_id "ENSRNOP00000099512"; protein_version "1";
12	ensembl	exon	6293594	6293779	0	+	.	gene_id "ENSRNOG00000028090"; gene_version "6"; transcript_id "ENSRNOT00000110862"; transcript_version "2"; exon_number "21"; gene_name "Arhgef18"; gene_source "ensembl"; gene_biotype "protein_coding"; transcript_name "Arhgef18-203"; transcript_source "ensembl"; transcript_biotype "protein_coding"; exon_id "ENSRNOE00000365026"; exon_version "1";
12	ensembl	CDS	6293594	6293779	0	+	2	gene_id "ENSRNOG00000028090"; gene_version "6"; transcript_id "ENSRNOT00000110862"; transcript_version "2"; exon_number "21"; gene_name "Arhgef18"; gene_source "ensembl"; gene_biotype "protein_coding"; transcript_name "Arhgef18-203"; transcript_source "ensembl"; transcript_biotype "protein_coding"; protein_id "ENSRNOP00000078753"; protein_version "2";
12	ensembl	exon	6293594	6293779	0	+	.	gene_id "ENSRNOG00000028090"; gene_version "6"; transcript_id "ENSRNOT00000066281"; transcript_version "4"; exon_number "22"; gene_name "Arhgef18"; gene_source "ensembl"; gene_biotype "protein_coding"; transcript_name "Arhgef18-201"; transcript_source "ensembl"; transcript_biotype "protein_coding"; exon_id "ENSRNOE00000365026"; exon_version "1";
12	ensembl	CDS	6293594	6293779	0	+	2	gene_id "ENSRNOG00000028090"; gene_version "6"; transcript_id "ENSRNOT00000066281"; transcript_version "4"; exon_number "22"; gene_name "Arhgef18"; gene_source "ensembl"; gene_biotype "protein_coding"; transcript_name "Arhgef18-201"; transcript_source "ensembl"; transcript_biotype "protein_coding"; protein_id "ENSRNOP00000062255"; protein_version "3";
12	ensembl	exon	6293594	6293779	0	+	.	gene_id "ENSRNOG00000028090"; gene_version "6"; transcript_id "ENSRNOT00000100968"; transcript_version "2"; exon_number "22"; gene_name "Arhgef18"; gene_source "ensembl"; gene_biotype "protein_coding"; transcript_name "Arhgef18-202"; transcript_source "ensembl"; transcript_biotype "protein_coding"; exon_id "ENSRNOE00000365026"; exon_version "1"; tag "Ensembl_canonical";
12	ensembl	CDS	6293594	6293779	0	+	2	gene_id "ENSRNOG00000028090"; gene_version "6"; transcript_id "ENSRNOT00000100968"; transcript_version "2"; exon_number "22"; gene_name "Arhgef18"; gene_source "ensembl"; gene_biotype "protein_coding"; transcript_name "Arhgef18-202"; transcript_source "ensembl"; transcript_biotype "protein_coding"; protein_id "ENSRNOP00000089688"; protein_version "2"; tag "Ensembl_canonical";
12	ENSEMBL114_rn	exon	6293594	6293779	0.0363226004242574	+	.	gene_id "ENSRNOG00000028090"; transcript_id "ENSRNOG00000028090_tx_19"; exon_id "12_6293594_6293779_+"; exonnum "22"; txlen "6499";
12	ENSEMBL114_rn	exon	6293594	6293779	1.8564343245131	+	.	gene_id "ENSRNOG00000028090"; transcript_id "ENSRNOG00000028090_tx_2"; exon_id "12_6293594_6293779_+"; exonnum "21"; txlen "6320";
12	ENSEMBL114_rn	exon	6293594	6293779	0.620284586568318	+	.	gene_id "ENSRNOG00000028090"; transcript_id "ENSRNOG00000028090_tx_5"; exon_id "12_6293594_6293779_+"; exonnum "6"; txlen "4253";
12	ENSEMBL114_rn	exon	6293594	6293779	0.482727115451664	+	.	gene_id "ENSRNOG00000028090"; transcript_id "ENSRNOG00000028090_tx_9"; exon_id "12_6293594_6293779_+"; exonnum "20"; txlen "3073";
12	ensembl	exon	6295356	6295493	0	+	.	gene_id "ENSRNOG00000028090"; gene_version "6"; transcript_id "ENSRNOT00000148939"; transcript_version "1"; exon_number "22"; gene_name "Arhgef18"; gene_source "ensembl"; gene_biotype "protein_coding"; transcript_name "Arhgef18-204"; transcript_source "ensembl"; transcript_biotype "protein_coding"; exon_id "ENSRNOE00000008195"; exon_version "2";
12	ensembl	CDS	6295356	6295493	0	+	2	gene_id "ENSRNOG00000028090"; gene_version "6"; transcript_id "ENSRNOT00000148939"; transcript_version "1"; exon_number "22"; gene_name "Arhgef18"; gene_source "ensembl"; gene_biotype "protein_coding"; transcript_name "Arhgef18-204"; transcript_source "ensembl"; transcript_biotype "protein_coding"; protein_id "ENSRNOP00000099512"; protein_version "1";
12	ensembl	exon	6295356	6295493	0	+	.	gene_id "ENSRNOG00000028090"; gene_version "6"; transcript_id "ENSRNOT00000110862"; transcript_version "2"; exon_number "22"; gene_name "Arhgef18"; gene_source "ensembl"; gene_biotype "protein_coding"; transcript_name "Arhgef18-203"; transcript_source "ensembl"; transcript_biotype "protein_coding"; exon_id "ENSRNOE00000008195"; exon_version "2";
12	ensembl	CDS	6295356	6295493	0	+	2	gene_id "ENSRNOG00000028090"; gene_version "6"; transcript_id "ENSRNOT00000110862"; transcript_version "2"; exon_number "22"; gene_name "Arhgef18"; gene_source "ensembl"; gene_biotype "protein_coding"; transcript_name "Arhgef18-203"; transcript_source "ensembl"; transcript_biotype "protein_coding"; protein_id "ENSRNOP00000078753"; protein_version "2";
12	ensembl	exon	6295356	6295493	0	+	.	gene_id "ENSRNOG00000028090"; gene_version "6"; transcript_id "ENSRNOT00000066281"; transcript_version "4"; exon_number "23"; gene_name "Arhgef18"; gene_source "ensembl"; gene_biotype "protein_coding"; transcript_name "Arhgef18-201"; transcript_source "ensembl"; transcript_biotype "protein_coding"; exon_id "ENSRNOE00000008195"; exon_version "2";
12	ensembl	CDS	6295356	6295493	0	+	2	gene_id "ENSRNOG00000028090"; gene_version "6"; transcript_id "ENSRNOT00000066281"; transcript_version "4"; exon_number "23"; gene_name "Arhgef18"; gene_source "ensembl"; gene_biotype "protein_coding"; transcript_name "Arhgef18-201"; transcript_source "ensembl"; transcript_biotype "protein_coding"; protein_id "ENSRNOP00000062255"; protein_version "3";
12	ensembl	exon	6295356	6295493	0	+	.	gene_id "ENSRNOG00000028090"; gene_version "6"; transcript_id "ENSRNOT00000100968"; transcript_version "2"; exon_number "23"; gene_name "Arhgef18"; gene_source "ensembl"; gene_biotype "protein_coding"; transcript_name "Arhgef18-202"; transcript_source "ensembl"; transcript_biotype "protein_coding"; exon_id "ENSRNOE00000008195"; exon_version "2"; tag "Ensembl_canonical";
12	ensembl	CDS	6295356	6295493	0	+	2	gene_id "ENSRNOG00000028090"; gene_version "6"; transcript_id "ENSRNOT00000100968"; transcript_version "2"; exon_number "23"; gene_name "Arhgef18"; gene_source "ensembl"; gene_biotype "protein_coding"; transcript_name "Arhgef18-202"; transcript_source "ensembl"; transcript_biotype "protein_coding"; protein_id "ENSRNOP00000089688"; protein_version "2"; tag "Ensembl_canonical";
12	ENSEMBL114_rn	exon	6295356	6295493	0.0363226004242574	+	.	gene_id "ENSRNOG00000028090"; transcript_id "ENSRNOG00000028090_tx_19"; exon_id "12_6295356_6295493_+"; exonnum "23"; txlen "6499";
12	ENSEMBL114_rn	exon	6295356	6295493	1.8564343245131	+	.	gene_id "ENSRNOG00000028090"; transcript_id "ENSRNOG00000028090_tx_2"; exon_id "12_6295356_6295493_+"; exonnum "22"; txlen "6320";
12	ENSEMBL114_rn	exon	6295356	6295493	0.620284586568318	+	.	gene_id "ENSRNOG00000028090"; transcript_id "ENSRNOG00000028090_tx_5"; exon_id "12_6295356_6295493_+"; exonnum "7"; txlen "4253";
12	ENSEMBL114_rn	exon	6295356	6295493	0.482727115451664	+	.	gene_id "ENSRNOG00000028090"; transcript_id "ENSRNOG00000028090_tx_9"; exon_id "12_6295356_6295493_+"; exonnum "21"; txlen "3073";
12	ensembl	exon	6295833	6295966	0	+	.	gene_id "ENSRNOG00000028090"; gene_version "6"; transcript_id "ENSRNOT00000148939"; transcript_version "1"; exon_number "23"; gene_name "Arhgef18"; gene_source "ensembl"; gene_biotype "protein_coding"; transcript_name "Arhgef18-204"; transcript_source "ensembl"; transcript_biotype "protein_coding"; exon_id "ENSRNOE00000008196"; exon_version "1";
12	ensembl	CDS	6295833	6295966	0	+	2	gene_id "ENSRNOG00000028090"; gene_version "6"; transcript_id "ENSRNOT00000148939"; transcript_version "1"; exon_number "23"; gene_name "Arhgef18"; gene_source "ensembl"; gene_biotype "protein_coding"; transcript_name "Arhgef18-204"; transcript_source "ensembl"; transcript_biotype "protein_coding"; protein_id "ENSRNOP00000099512"; protein_version "1";
12	ensembl	exon	6295833	6295966	0	+	.	gene_id "ENSRNOG00000028090"; gene_version "6"; transcript_id "ENSRNOT00000110862"; transcript_version "2"; exon_number "23"; gene_name "Arhgef18"; gene_source "ensembl"; gene_biotype "protein_coding"; transcript_name "Arhgef18-203"; transcript_source "ensembl"; transcript_biotype "protein_coding"; exon_id "ENSRNOE00000008196"; exon_version "1";
12	ensembl	CDS	6295833	6295966	0	+	2	gene_id "ENSRNOG00000028090"; gene_version "6"; transcript_id "ENSRNOT00000110862"; transcript_version "2"; exon_number "23"; gene_name "Arhgef18"; gene_source "ensembl"; gene_biotype "protein_coding"; transcript_name "Arhgef18-203"; transcript_source "ensembl"; transcript_biotype "protein_coding"; protein_id "ENSRNOP00000078753"; protein_version "2";
12	ensembl	exon	6295833	6295966	0	+	.	gene_id "ENSRNOG00000028090"; gene_version "6"; transcript_id "ENSRNOT00000066281"; transcript_version "4"; exon_number "24"; gene_name "Arhgef18"; gene_source "ensembl"; gene_biotype "protein_coding"; transcript_name "Arhgef18-201"; transcript_source "ensembl"; transcript_biotype "protein_coding"; exon_id "ENSRNOE00000008196"; exon_version "1";
12	ensembl	CDS	6295833	6295966	0	+	2	gene_id "ENSRNOG00000028090"; gene_version "6"; transcript_id "ENSRNOT00000066281"; transcript_version "4"; exon_number "24"; gene_name "Arhgef18"; gene_source "ensembl"; gene_biotype "protein_coding"; transcript_name "Arhgef18-201"; transcript_source "ensembl"; transcript_biotype "protein_coding"; protein_id "ENSRNOP00000062255"; protein_version "3";
12	ensembl	exon	6295833	6295966	0	+	.	gene_id "ENSRNOG00000028090"; gene_version "6"; transcript_id "ENSRNOT00000100968"; transcript_version "2"; exon_number "24"; gene_name "Arhgef18"; gene_source "ensembl"; gene_biotype "protein_coding"; transcript_name "Arhgef18-202"; transcript_source "ensembl"; transcript_biotype "protein_coding"; exon_id "ENSRNOE00000008196"; exon_version "1"; tag "Ensembl_canonical";
12	ensembl	CDS	6295833	6295966	0	+	2	gene_id "ENSRNOG00000028090"; gene_version "6"; transcript_id "ENSRNOT00000100968"; transcript_version "2"; exon_number "24"; gene_name "Arhgef18"; gene_source "ensembl"; gene_biotype "protein_coding"; transcript_name "Arhgef18-202"; transcript_source "ensembl"; transcript_biotype "protein_coding"; protein_id "ENSRNOP00000089688"; protein_version "2"; tag "Ensembl_canonical";
12	ENSEMBL114_rn	exon	6295833	6295966	0.0363226004242574	+	.	gene_id "ENSRNOG00000028090"; transcript_id "ENSRNOG00000028090_tx_19"; exon_id "12_6295833_6295966_+"; exonnum "24"; txlen "6499";
12	ENSEMBL114_rn	exon	6295833	6295966	1.8564343245131	+	.	gene_id "ENSRNOG00000028090"; transcript_id "ENSRNOG00000028090_tx_2"; exon_id "12_6295833_6295966_+"; exonnum "23"; txlen "6320";
12	ENSEMBL114_rn	exon	6295833	6295966	0.620284586568318	+	.	gene_id "ENSRNOG00000028090"; transcript_id "ENSRNOG00000028090_tx_5"; exon_id "12_6295833_6295966_+"; exonnum "8"; txlen "4253";
12	ENSEMBL114_rn	exon	6295833	6295966	0.482727115451664	+	.	gene_id "ENSRNOG00000028090"; transcript_id "ENSRNOG00000028090_tx_9"; exon_id "12_6295833_6295966_+"; exonnum "22"; txlen "3073";
12	ensembl	exon	6296547	6296603	0	+	.	gene_id "ENSRNOG00000028090"; gene_version "6"; transcript_id "ENSRNOT00000148939"; transcript_version "1"; exon_number "24"; gene_name "Arhgef18"; gene_source "ensembl"; gene_biotype "protein_coding"; transcript_name "Arhgef18-204"; transcript_source "ensembl"; transcript_biotype "protein_coding"; exon_id "ENSRNOE00000008198"; exon_version "1";
12	ensembl	CDS	6296547	6296603	0	+	0	gene_id "ENSRNOG00000028090"; gene_version "6"; transcript_id "ENSRNOT00000148939"; transcript_version "1"; exon_number "24"; gene_name "Arhgef18"; gene_source "ensembl"; gene_biotype "protein_coding"; transcript_name "Arhgef18-204"; transcript_source "ensembl"; transcript_biotype "protein_coding"; protein_id "ENSRNOP00000099512"; protein_version "1";
12	ensembl	exon	6296547	6296603	0	+	.	gene_id "ENSRNOG00000028090"; gene_version "6"; transcript_id "ENSRNOT00000110862"; transcript_version "2"; exon_number "24"; gene_name "Arhgef18"; gene_source "ensembl"; gene_biotype "protein_coding"; transcript_name "Arhgef18-203"; transcript_source "ensembl"; transcript_biotype "protein_coding"; exon_id "ENSRNOE00000008198"; exon_version "1";
12	ensembl	CDS	6296547	6296603	0	+	0	gene_id "ENSRNOG00000028090"; gene_version "6"; transcript_id "ENSRNOT00000110862"; transcript_version "2"; exon_number "24"; gene_name "Arhgef18"; gene_source "ensembl"; gene_biotype "protein_coding"; transcript_name "Arhgef18-203"; transcript_source "ensembl"; transcript_biotype "protein_coding"; protein_id "ENSRNOP00000078753"; protein_version "2";
12	ensembl	exon	6296547	6296603	0	+	.	gene_id "ENSRNOG00000028090"; gene_version "6"; transcript_id "ENSRNOT00000066281"; transcript_version "4"; exon_number "25"; gene_name "Arhgef18"; gene_source "ensembl"; gene_biotype "protein_coding"; transcript_name "Arhgef18-201"; transcript_source "ensembl"; transcript_biotype "protein_coding"; exon_id "ENSRNOE00000008198"; exon_version "1";
12	ensembl	CDS	6296547	6296603	0	+	0	gene_id "ENSRNOG00000028090"; gene_version "6"; transcript_id "ENSRNOT00000066281"; transcript_version "4"; exon_number "25"; gene_name "Arhgef18"; gene_source "ensembl"; gene_biotype "protein_coding"; transcript_name "Arhgef18-201"; transcript_source "ensembl"; transcript_biotype "protein_coding"; protein_id "ENSRNOP00000062255"; protein_version "3";
12	ENSEMBL114_rn	exon	6296547	6296603	0.0363226004242574	+	.	gene_id "ENSRNOG00000028090"; transcript_id "ENSRNOG00000028090_tx_19"; exon_id "12_6296547_6296603_+"; exonnum "25"; txlen "6499";
12	ENSEMBL114_rn	exon	6296547	6296603	1.8564343245131	+	.	gene_id "ENSRNOG00000028090"; transcript_id "ENSRNOG00000028090_tx_2"; exon_id "12_6296547_6296603_+"; exonnum "24"; txlen "6320";
12	ENSEMBL114_rn	exon	6296547	6296603	0.620284586568318	+	.	gene_id "ENSRNOG00000028090"; transcript_id "ENSRNOG00000028090_tx_5"; exon_id "12_6296547_6296603_+"; exonnum "9"; txlen "4253";
12	ensembl	exon	6296547	6296654	0	+	.	gene_id "ENSRNOG00000028090"; gene_version "6"; transcript_id "ENSRNOT00000100968"; transcript_version "2"; exon_number "25"; gene_name "Arhgef18"; gene_source "ensembl"; gene_biotype "protein_coding"; transcript_name "Arhgef18-202"; transcript_source "ensembl"; transcript_biotype "protein_coding"; exon_id "ENSRNOE00000586278"; exon_version "1"; tag "Ensembl_canonical";
12	ensembl	CDS	6296547	6296654	0	+	0	gene_id "ENSRNOG00000028090"; gene_version "6"; transcript_id "ENSRNOT00000100968"; transcript_version "2"; exon_number "25"; gene_name "Arhgef18"; gene_source "ensembl"; gene_biotype "protein_coding"; transcript_name "Arhgef18-202"; transcript_source "ensembl"; transcript_biotype "protein_coding"; protein_id "ENSRNOP00000089688"; protein_version "2"; tag "Ensembl_canonical";
12	ensembl	exon	6296696	6296743	0	+	.	gene_id "ENSRNOG00000028090"; gene_version "6"; transcript_id "ENSRNOT00000148939"; transcript_version "1"; exon_number "25"; gene_name "Arhgef18"; gene_source "ensembl"; gene_biotype "protein_coding"; transcript_name "Arhgef18-204"; transcript_source "ensembl"; transcript_biotype "protein_coding"; exon_id "ENSRNOE00000008199"; exon_version "1";
12	ensembl	CDS	6296696	6296743	0	+	0	gene_id "ENSRNOG00000028090"; gene_version "6"; transcript_id "ENSRNOT00000148939"; transcript_version "1"; exon_number "25"; gene_name "Arhgef18"; gene_source "ensembl"; gene_biotype "protein_coding"; transcript_name "Arhgef18-204"; transcript_source "ensembl"; transcript_biotype "protein_coding"; protein_id "ENSRNOP00000099512"; protein_version "1";
12	ensembl	exon	6296696	6296743	0	+	.	gene_id "ENSRNOG00000028090"; gene_version "6"; transcript_id "ENSRNOT00000110862"; transcript_version "2"; exon_number "25"; gene_name "Arhgef18"; gene_source "ensembl"; gene_biotype "protein_coding"; transcript_name "Arhgef18-203"; transcript_source "ensembl"; transcript_biotype "protein_coding"; exon_id "ENSRNOE00000008199"; exon_version "1";
12	ensembl	CDS	6296696	6296743	0	+	0	gene_id "ENSRNOG00000028090"; gene_version "6"; transcript_id "ENSRNOT00000110862"; transcript_version "2"; exon_number "25"; gene_name "Arhgef18"; gene_source "ensembl"; gene_biotype "protein_coding"; transcript_name "Arhgef18-203"; transcript_source "ensembl"; transcript_biotype "protein_coding"; protein_id "ENSRNOP00000078753"; protein_version "2";
12	ensembl	exon	6296696	6296743	0	+	.	gene_id "ENSRNOG00000028090"; gene_version "6"; transcript_id "ENSRNOT00000066281"; transcript_version "4"; exon_number "26"; gene_name "Arhgef18"; gene_source "ensembl"; gene_biotype "protein_coding"; transcript_name "Arhgef18-201"; transcript_source "ensembl"; transcript_biotype "protein_coding"; exon_id "ENSRNOE00000008199"; exon_version "1";
12	ensembl	CDS	6296696	6296743	0	+	0	gene_id "ENSRNOG00000028090"; gene_version "6"; transcript_id "ENSRNOT00000066281"; transcript_version "4"; exon_number "26"; gene_name "Arhgef18"; gene_source "ensembl"; gene_biotype "protein_coding"; transcript_name "Arhgef18-201"; transcript_source "ensembl"; transcript_biotype "protein_coding"; protein_id "ENSRNOP00000062255"; protein_version "3";
12	ENSEMBL114_rn	exon	6296696	6296743	0.0363226004242574	+	.	gene_id "ENSRNOG00000028090"; transcript_id "ENSRNOG00000028090_tx_19"; exon_id "12_6296696_6296743_+"; exonnum "26"; txlen "6499";
12	ENSEMBL114_rn	exon	6296696	6296743	1.8564343245131	+	.	gene_id "ENSRNOG00000028090"; transcript_id "ENSRNOG00000028090_tx_2"; exon_id "12_6296696_6296743_+"; exonnum "25"; txlen "6320";
12	ENSEMBL114_rn	exon	6296696	6296743	0.620284586568318	+	.	gene_id "ENSRNOG00000028090"; transcript_id "ENSRNOG00000028090_tx_5"; exon_id "12_6296696_6296743_+"; exonnum "10"; txlen "4253";
12	ensembl	exon	6296853	6297323	0	+	.	gene_id "ENSRNOG00000028090"; gene_version "6"; transcript_id "ENSRNOT00000148939"; transcript_version "1"; exon_number "26"; gene_name "Arhgef18"; gene_source "ensembl"; gene_biotype "protein_coding"; transcript_name "Arhgef18-204"; transcript_source "ensembl"; transcript_biotype "protein_coding"; exon_id "ENSRNOE00000008201"; exon_version "1";
12	ensembl	CDS	6296853	6297323	0	+	0	gene_id "ENSRNOG00000028090"; gene_version "6"; transcript_id "ENSRNOT00000148939"; transcript_version "1"; exon_number "26"; gene_name "Arhgef18"; gene_source "ensembl"; gene_biotype "protein_coding"; transcript_name "Arhgef18-204"; transcript_source "ensembl"; transcript_biotype "protein_coding"; protein_id "ENSRNOP00000099512"; protein_version "1";
12	ensembl	exon	6296853	6297323	0	+	.	gene_id "ENSRNOG00000028090"; gene_version "6"; transcript_id "ENSRNOT00000110862"; transcript_version "2"; exon_number "26"; gene_name "Arhgef18"; gene_source "ensembl"; gene_biotype "protein_coding"; transcript_name "Arhgef18-203"; transcript_source "ensembl"; transcript_biotype "protein_coding"; exon_id "ENSRNOE00000008201"; exon_version "1";
12	ensembl	CDS	6296853	6297323	0	+	0	gene_id "ENSRNOG00000028090"; gene_version "6"; transcript_id "ENSRNOT00000110862"; transcript_version "2"; exon_number "26"; gene_name "Arhgef18"; gene_source "ensembl"; gene_biotype "protein_coding"; transcript_name "Arhgef18-203"; transcript_source "ensembl"; transcript_biotype "protein_coding"; protein_id "ENSRNOP00000078753"; protein_version "2";
12	ensembl	exon	6296853	6297323	0	+	.	gene_id "ENSRNOG00000028090"; gene_version "6"; transcript_id "ENSRNOT00000066281"; transcript_version "4"; exon_number "27"; gene_name "Arhgef18"; gene_source "ensembl"; gene_biotype "protein_coding"; transcript_name "Arhgef18-201"; transcript_source "ensembl"; transcript_biotype "protein_coding"; exon_id "ENSRNOE00000008201"; exon_version "1";
12	ensembl	CDS	6296853	6297323	0	+	0	gene_id "ENSRNOG00000028090"; gene_version "6"; transcript_id "ENSRNOT00000066281"; transcript_version "4"; exon_number "27"; gene_name "Arhgef18"; gene_source "ensembl"; gene_biotype "protein_coding"; transcript_name "Arhgef18-201"; transcript_source "ensembl"; transcript_biotype "protein_coding"; protein_id "ENSRNOP00000062255"; protein_version "3";
12	ensembl	exon	6296853	6297323	0	+	.	gene_id "ENSRNOG00000028090"; gene_version "6"; transcript_id "ENSRNOT00000100968"; transcript_version "2"; exon_number "26"; gene_name "Arhgef18"; gene_source "ensembl"; gene_biotype "protein_coding"; transcript_name "Arhgef18-202"; transcript_source "ensembl"; transcript_biotype "protein_coding"; exon_id "ENSRNOE00000008201"; exon_version "1"; tag "Ensembl_canonical";
12	ensembl	CDS	6296853	6297323	0	+	0	gene_id "ENSRNOG00000028090"; gene_version "6"; transcript_id "ENSRNOT00000100968"; transcript_version "2"; exon_number "26"; gene_name "Arhgef18"; gene_source "ensembl"; gene_biotype "protein_coding"; transcript_name "Arhgef18-202"; transcript_source "ensembl"; transcript_biotype "protein_coding"; protein_id "ENSRNOP00000089688"; protein_version "2"; tag "Ensembl_canonical";
12	ENSEMBL114_rn	exon	6296853	6297323	0.0363226004242574	+	.	gene_id "ENSRNOG00000028090"; transcript_id "ENSRNOG00000028090_tx_19"; exon_id "12_6296853_6297323_+"; exonnum "27"; txlen "6499";
12	ENSEMBL114_rn	exon	6296853	6297323	1.8564343245131	+	.	gene_id "ENSRNOG00000028090"; transcript_id "ENSRNOG00000028090_tx_2"; exon_id "12_6296853_6297323_+"; exonnum "26"; txlen "6320";
12	ENSEMBL114_rn	exon	6296853	6297323	0.620284586568318	+	.	gene_id "ENSRNOG00000028090"; transcript_id "ENSRNOG00000028090_tx_5"; exon_id "12_6296853_6297323_+"; exonnum "11"; txlen "4253";
12	ensembl	exon	6297780	6298110	0	+	.	gene_id "ENSRNOG00000028090"; gene_version "6"; transcript_id "ENSRNOT00000148939"; transcript_version "1"; exon_number "27"; gene_name "Arhgef18"; gene_source "ensembl"; gene_biotype "protein_coding"; transcript_name "Arhgef18-204"; transcript_source "ensembl"; transcript_biotype "protein_coding"; exon_id "ENSRNOE00000008203"; exon_version "1";
12	ensembl	CDS	6297780	6298110	0	+	0	gene_id "ENSRNOG00000028090"; gene_version "6"; transcript_id "ENSRNOT00000148939"; transcript_version "1"; exon_number "27"; gene_name "Arhgef18"; gene_source "ensembl"; gene_biotype "protein_coding"; transcript_name "Arhgef18-204"; transcript_source "ensembl"; transcript_biotype "protein_coding"; protein_id "ENSRNOP00000099512"; protein_version "1";
12	ensembl	exon	6297780	6298110	0	+	.	gene_id "ENSRNOG00000028090"; gene_version "6"; transcript_id "ENSRNOT00000110862"; transcript_version "2"; exon_number "27"; gene_name "Arhgef18"; gene_source "ensembl"; gene_biotype "protein_coding"; transcript_name "Arhgef18-203"; transcript_source "ensembl"; transcript_biotype "protein_coding"; exon_id "ENSRNOE00000008203"; exon_version "1";
12	ensembl	CDS	6297780	6298110	0	+	0	gene_id "ENSRNOG00000028090"; gene_version "6"; transcript_id "ENSRNOT00000110862"; transcript_version "2"; exon_number "27"; gene_name "Arhgef18"; gene_source "ensembl"; gene_biotype "protein_coding"; transcript_name "Arhgef18-203"; transcript_source "ensembl"; transcript_biotype "protein_coding"; protein_id "ENSRNOP00000078753"; protein_version "2";
12	ensembl	exon	6297780	6298110	0	+	.	gene_id "ENSRNOG00000028090"; gene_version "6"; transcript_id "ENSRNOT00000066281"; transcript_version "4"; exon_number "28"; gene_name "Arhgef18"; gene_source "ensembl"; gene_biotype "protein_coding"; transcript_name "Arhgef18-201"; transcript_source "ensembl"; transcript_biotype "protein_coding"; exon_id "ENSRNOE00000008203"; exon_version "1";
12	ensembl	CDS	6297780	6298110	0	+	0	gene_id "ENSRNOG00000028090"; gene_version "6"; transcript_id "ENSRNOT00000066281"; transcript_version "4"; exon_number "28"; gene_name "Arhgef18"; gene_source "ensembl"; gene_biotype "protein_coding"; transcript_name "Arhgef18-201"; transcript_source "ensembl"; transcript_biotype "protein_coding"; protein_id "ENSRNOP00000062255"; protein_version "3";
12	ensembl	exon	6297780	6298110	0	+	.	gene_id "ENSRNOG00000028090"; gene_version "6"; transcript_id "ENSRNOT00000100968"; transcript_version "2"; exon_number "27"; gene_name "Arhgef18"; gene_source "ensembl"; gene_biotype "protein_coding"; transcript_name "Arhgef18-202"; transcript_source "ensembl"; transcript_biotype "protein_coding"; exon_id "ENSRNOE00000008203"; exon_version "1"; tag "Ensembl_canonical";
12	ensembl	CDS	6297780	6298110	0	+	0	gene_id "ENSRNOG00000028090"; gene_version "6"; transcript_id "ENSRNOT00000100968"; transcript_version "2"; exon_number "27"; gene_name "Arhgef18"; gene_source "ensembl"; gene_biotype "protein_coding"; transcript_name "Arhgef18-202"; transcript_source "ensembl"; transcript_biotype "protein_coding"; protein_id "ENSRNOP00000089688"; protein_version "2"; tag "Ensembl_canonical";
12	ENSEMBL114_rn	exon	6297780	6298110	0.0363226004242574	+	.	gene_id "ENSRNOG00000028090"; transcript_id "ENSRNOG00000028090_tx_19"; exon_id "12_6297780_6298110_+"; exonnum "28"; txlen "6499";
12	ENSEMBL114_rn	exon	6297780	6298110	1.8564343245131	+	.	gene_id "ENSRNOG00000028090"; transcript_id "ENSRNOG00000028090_tx_2"; exon_id "12_6297780_6298110_+"; exonnum "27"; txlen "6320";
12	ENSEMBL114_rn	exon	6297780	6298110	0.620284586568318	+	.	gene_id "ENSRNOG00000028090"; transcript_id "ENSRNOG00000028090_tx_5"; exon_id "12_6297780_6298110_+"; exonnum "12"; txlen "4253";
12	ensembl	exon	6298822	6298947	0	+	.	gene_id "ENSRNOG00000028090"; gene_version "6"; transcript_id "ENSRNOT00000148939"; transcript_version "1"; exon_number "28"; gene_name "Arhgef18"; gene_source "ensembl"; gene_biotype "protein_coding"; transcript_name "Arhgef18-204"; transcript_source "ensembl"; transcript_biotype "protein_coding"; exon_id "ENSRNOE00000008205"; exon_version "1";
12	ensembl	CDS	6298822	6298947	0	+	2	gene_id "ENSRNOG00000028090"; gene_version "6"; transcript_id "ENSRNOT00000148939"; transcript_version "1"; exon_number "28"; gene_name "Arhgef18"; gene_source "ensembl"; gene_biotype "protein_coding"; transcript_name "Arhgef18-204"; transcript_source "ensembl"; transcript_biotype "protein_coding"; protein_id "ENSRNOP00000099512"; protein_version "1";
12	ensembl	exon	6298822	6298947	0	+	.	gene_id "ENSRNOG00000028090"; gene_version "6"; transcript_id "ENSRNOT00000110862"; transcript_version "2"; exon_number "28"; gene_name "Arhgef18"; gene_source "ensembl"; gene_biotype "protein_coding"; transcript_name "Arhgef18-203"; transcript_source "ensembl"; transcript_biotype "protein_coding"; exon_id "ENSRNOE00000008205"; exon_version "1";
12	ensembl	CDS	6298822	6298947	0	+	2	gene_id "ENSRNOG00000028090"; gene_version "6"; transcript_id "ENSRNOT00000110862"; transcript_version "2"; exon_number "28"; gene_name "Arhgef18"; gene_source "ensembl"; gene_biotype "protein_coding"; transcript_name "Arhgef18-203"; transcript_source "ensembl"; transcript_biotype "protein_coding"; protein_id "ENSRNOP00000078753"; protein_version "2";
12	ensembl	exon	6298822	6298947	0	+	.	gene_id "ENSRNOG00000028090"; gene_version "6"; transcript_id "ENSRNOT00000066281"; transcript_version "4"; exon_number "29"; gene_name "Arhgef18"; gene_source "ensembl"; gene_biotype "protein_coding"; transcript_name "Arhgef18-201"; transcript_source "ensembl"; transcript_biotype "protein_coding"; exon_id "ENSRNOE00000008205"; exon_version "1";
12	ensembl	CDS	6298822	6298947	0	+	2	gene_id "ENSRNOG00000028090"; gene_version "6"; transcript_id "ENSRNOT00000066281"; transcript_version "4"; exon_number "29"; gene_name "Arhgef18"; gene_source "ensembl"; gene_biotype "protein_coding"; transcript_name "Arhgef18-201"; transcript_source "ensembl"; transcript_biotype "protein_coding"; protein_id "ENSRNOP00000062255"; protein_version "3";
12	ensembl	exon	6298822	6298947	0	+	.	gene_id "ENSRNOG00000028090"; gene_version "6"; transcript_id "ENSRNOT00000100968"; transcript_version "2"; exon_number "28"; gene_name "Arhgef18"; gene_source "ensembl"; gene_biotype "protein_coding"; transcript_name "Arhgef18-202"; transcript_source "ensembl"; transcript_biotype "protein_coding"; exon_id "ENSRNOE00000008205"; exon_version "1"; tag "Ensembl_canonical";
12	ensembl	CDS	6298822	6298947	0	+	2	gene_id "ENSRNOG00000028090"; gene_version "6"; transcript_id "ENSRNOT00000100968"; transcript_version "2"; exon_number "28"; gene_name "Arhgef18"; gene_source "ensembl"; gene_biotype "protein_coding"; transcript_name "Arhgef18-202"; transcript_source "ensembl"; transcript_biotype "protein_coding"; protein_id "ENSRNOP00000089688"; protein_version "2"; tag "Ensembl_canonical";
12	ENSEMBL114_rn	exon	6298822	6298947	0.0363226004242574	+	.	gene_id "ENSRNOG00000028090"; transcript_id "ENSRNOG00000028090_tx_19"; exon_id "12_6298822_6298947_+"; exonnum "29"; txlen "6499";
12	ENSEMBL114_rn	exon	6298822	6298947	1.8564343245131	+	.	gene_id "ENSRNOG00000028090"; transcript_id "ENSRNOG00000028090_tx_2"; exon_id "12_6298822_6298947_+"; exonnum "28"; txlen "6320";
12	ENSEMBL114_rn	exon	6298822	6298947	0.620284586568318	+	.	gene_id "ENSRNOG00000028090"; transcript_id "ENSRNOG00000028090_tx_5"; exon_id "12_6298822_6298947_+"; exonnum "13"; txlen "4253";
12	ensembl	CDS	6299033	6299193	0	+	2	gene_id "ENSRNOG00000028090"; gene_version "6"; transcript_id "ENSRNOT00000148939"; transcript_version "1"; exon_number "29"; gene_name "Arhgef18"; gene_source "ensembl"; gene_biotype "protein_coding"; transcript_name "Arhgef18-204"; transcript_source "ensembl"; transcript_biotype "protein_coding"; protein_id "ENSRNOP00000099512"; protein_version "1";
12	ensembl	CDS	6299033	6299193	0	+	2	gene_id "ENSRNOG00000028090"; gene_version "6"; transcript_id "ENSRNOT00000110862"; transcript_version "2"; exon_number "29"; gene_name "Arhgef18"; gene_source "ensembl"; gene_biotype "protein_coding"; transcript_name "Arhgef18-203"; transcript_source "ensembl"; transcript_biotype "protein_coding"; protein_id "ENSRNOP00000078753"; protein_version "2";
12	ensembl	CDS	6299033	6299193	0	+	2	gene_id "ENSRNOG00000028090"; gene_version "6"; transcript_id "ENSRNOT00000066281"; transcript_version "4"; exon_number "30"; gene_name "Arhgef18"; gene_source "ensembl"; gene_biotype "protein_coding"; transcript_name "Arhgef18-201"; transcript_source "ensembl"; transcript_biotype "protein_coding"; protein_id "ENSRNOP00000062255"; protein_version "3";
12	ensembl	CDS	6299033	6299193	0	+	2	gene_id "ENSRNOG00000028090"; gene_version "6"; transcript_id "ENSRNOT00000100968"; transcript_version "2"; exon_number "29"; gene_name "Arhgef18"; gene_source "ensembl"; gene_biotype "protein_coding"; transcript_name "Arhgef18-202"; transcript_source "ensembl"; transcript_biotype "protein_coding"; protein_id "ENSRNOP00000089688"; protein_version "2"; tag "Ensembl_canonical";
12	ensembl	exon	6299033	6300997	0	+	.	gene_id "ENSRNOG00000028090"; gene_version "6"; transcript_id "ENSRNOT00000148939"; transcript_version "1"; exon_number "29"; gene_name "Arhgef18"; gene_source "ensembl"; gene_biotype "protein_coding"; transcript_name "Arhgef18-204"; transcript_source "ensembl"; transcript_biotype "protein_coding"; exon_id "ENSRNOE00000008206"; exon_version "4";
12	ensembl	exon	6299033	6300997	0	+	.	gene_id "ENSRNOG00000028090"; gene_version "6"; transcript_id "ENSRNOT00000110862"; transcript_version "2"; exon_number "29"; gene_name "Arhgef18"; gene_source "ensembl"; gene_biotype "protein_coding"; transcript_name "Arhgef18-203"; transcript_source "ensembl"; transcript_biotype "protein_coding"; exon_id "ENSRNOE00000008206"; exon_version "4";
12	ensembl	exon	6299033	6300997	0	+	.	gene_id "ENSRNOG00000028090"; gene_version "6"; transcript_id "ENSRNOT00000066281"; transcript_version "4"; exon_number "30"; gene_name "Arhgef18"; gene_source "ensembl"; gene_biotype "protein_coding"; transcript_name "Arhgef18-201"; transcript_source "ensembl"; transcript_biotype "protein_coding"; exon_id "ENSRNOE00000008206"; exon_version "4";
12	ensembl	exon	6299033	6300997	0	+	.	gene_id "ENSRNOG00000028090"; gene_version "6"; transcript_id "ENSRNOT00000100968"; transcript_version "2"; exon_number "29"; gene_name "Arhgef18"; gene_source "ensembl"; gene_biotype "protein_coding"; transcript_name "Arhgef18-202"; transcript_source "ensembl"; transcript_biotype "protein_coding"; exon_id "ENSRNOE00000008206"; exon_version "4"; tag "Ensembl_canonical";
12	ENSEMBL114_rn	exon	6299033	6300997	0.0363226004242574	+	.	gene_id "ENSRNOG00000028090"; transcript_id "ENSRNOG00000028090_tx_19"; exon_id "12_6299033_6300997_+"; exonnum "30"; txlen "6499";
12	ENSEMBL114_rn	exon	6299033	6300997	1.8564343245131	+	.	gene_id "ENSRNOG00000028090"; transcript_id "ENSRNOG00000028090_tx_2"; exon_id "12_6299033_6300997_+"; exonnum "29"; txlen "6320";
12	ENSEMBL114_rn	exon	6299033	6300997	0.620284586568318	+	.	gene_id "ENSRNOG00000028090"; transcript_id "ENSRNOG00000028090_tx_5"; exon_id "12_6299033_6300997_+"; exonnum "14"; txlen "4253";
12	ensembl	stop_codon	6299194	6299196	0	+	0	gene_id "ENSRNOG00000028090"; gene_version "6"; transcript_id "ENSRNOT00000148939"; transcript_version "1"; exon_number "29"; gene_name "Arhgef18"; gene_source "ensembl"; gene_biotype "protein_coding"; transcript_name "Arhgef18-204"; transcript_source "ensembl"; transcript_biotype "protein_coding";
12	ensembl	stop_codon	6299194	6299196	0	+	0	gene_id "ENSRNOG00000028090"; gene_version "6"; transcript_id "ENSRNOT00000110862"; transcript_version "2"; exon_number "29"; gene_name "Arhgef18"; gene_source "ensembl"; gene_biotype "protein_coding"; transcript_name "Arhgef18-203"; transcript_source "ensembl"; transcript_biotype "protein_coding";
12	ensembl	stop_codon	6299194	6299196	0	+	0	gene_id "ENSRNOG00000028090"; gene_version "6"; transcript_id "ENSRNOT00000066281"; transcript_version "4"; exon_number "30"; gene_name "Arhgef18"; gene_source "ensembl"; gene_biotype "protein_coding"; transcript_name "Arhgef18-201"; transcript_source "ensembl"; transcript_biotype "protein_coding";
12	ensembl	stop_codon	6299194	6299196	0	+	0	gene_id "ENSRNOG00000028090"; gene_version "6"; transcript_id "ENSRNOT00000100968"; transcript_version "2"; exon_number "29"; gene_name "Arhgef18"; gene_source "ensembl"; gene_biotype "protein_coding"; transcript_name "Arhgef18-202"; transcript_source "ensembl"; transcript_biotype "protein_coding"; tag "Ensembl_canonical";
12	ensembl	three_prime_utr	6299197	6300997	0	+	.	gene_id "ENSRNOG00000028090"; gene_version "6"; transcript_id "ENSRNOT00000148939"; transcript_version "1"; gene_name "Arhgef18"; gene_source "ensembl"; gene_biotype "protein_coding"; transcript_name "Arhgef18-204"; transcript_source "ensembl"; transcript_biotype "protein_coding";
12	ensembl	three_prime_utr	6299197	6300997	0	+	.	gene_id "ENSRNOG00000028090"; gene_version "6"; transcript_id "ENSRNOT00000110862"; transcript_version "2"; gene_name "Arhgef18"; gene_source "ensembl"; gene_biotype "protein_coding"; transcript_name "Arhgef18-203"; transcript_source "ensembl"; transcript_biotype "protein_coding";
12	ensembl	three_prime_utr	6299197	6300997	0	+	.	gene_id "ENSRNOG00000028090"; gene_version "6"; transcript_id "ENSRNOT00000066281"; transcript_version "4"; gene_name "Arhgef18"; gene_source "ensembl"; gene_biotype "protein_coding"; transcript_name "Arhgef18-201"; transcript_source "ensembl"; transcript_biotype "protein_coding";
12	ensembl	three_prime_utr	6299197	6300997	0	+	.	gene_id "ENSRNOG00000028090"; gene_version "6"; transcript_id "ENSRNOT00000100968"; transcript_version "2"; gene_name "Arhgef18"; gene_source "ensembl"; gene_biotype "protein_coding"; transcript_name "Arhgef18-202"; transcript_source "ensembl"; transcript_biotype "protein_coding"; tag "Ensembl_canonical";
12	ensembl	exon	6318903	6318997	0	+	.	gene_id "ENSRNOG00000000973"; gene_version "9"; transcript_id "ENSRNOT00000049512"; transcript_version "7"; exon_number "1"; gene_name "Saxo5"; gene_source "ensembl"; gene_biotype "protein_coding"; transcript_name "Saxo5-201"; transcript_source "ensembl"; transcript_biotype "protein_coding"; exon_id "ENSRNOE00000559481"; exon_version "3"; tag "Ensembl_canonical";
12	ensembl	five_prime_utr	6318903	6318997	0	+	.	gene_id "ENSRNOG00000000973"; gene_version "9"; transcript_id "ENSRNOT00000049512"; transcript_version "7"; gene_name "Saxo5"; gene_source "ensembl"; gene_biotype "protein_coding"; transcript_name "Saxo5-201"; transcript_source "ensembl"; transcript_biotype "protein_coding"; tag "Ensembl_canonical";
12	ENSEMBL114_rn	exon	6318903	6318997	0.980245408838015	+	.	gene_id "ENSRNOG00000000973"; transcript_id "ENSRNOG00000000973_tx_3"; exon_id "12_6318903_6318997_+"; exonnum "1"; txlen "924";
12	ENSEMBL114_rn	exon	6318903	6318997	0.853306425090232	+	.	gene_id "ENSRNOG00000000973"; transcript_id "ENSRNOG00000000973_tx_4"; exon_id "12_6318903_6318997_+"; exonnum "1"; txlen "1550";
12	ENSEMBL114_rn	exon	6318903	6318997	0.853306425090232	+	.	gene_id "ENSRNOG00000000973"; transcript_id "ENSRNOG00000000973_tx_5"; exon_id "12_6318903_6318997_+"; exonnum "1"; txlen "1663";
12	ENSEMBL114_rn	exon	6318903	6318997	0.689004433362189	+	.	gene_id "ENSRNOG00000000973"; transcript_id "ENSRNOG00000000973_tx_6"; exon_id "12_6318903_6318997_+"; exonnum "1"; txlen "1592";
12	ENSEMBL114_rn	exon	6318903	6318997	0.689004433362189	+	.	gene_id "ENSRNOG00000000973"; transcript_id "ENSRNOG00000000973_tx_7"; exon_id "12_6318903_6318997_+"; exonnum "1"; txlen "1705";
12	ENSEMBL114_rn	exon	6318903	6318997	0.689004433362189	+	.	gene_id "ENSRNOG00000000973"; transcript_id "ENSRNOG00000000973_tx_8"; exon_id "12_6318903_6318997_+"; exonnum "1"; txlen "1739";
12	ENSEMBL114_rn	exon	6318903	6318997	0.689004433362189	+	.	gene_id "ENSRNOG00000000973"; transcript_id "ENSRNOG00000000973_tx_9"; exon_id "12_6318903_6318997_+"; exonnum "1"; txlen "1626";
12	ensembl	gene	6318903	6336009	0	+	.	gene_id "ENSRNOG00000000973"; gene_version "9"; gene_name "Saxo5"; gene_source "ensembl"; gene_biotype "protein_coding";
12	ensembl	transcript	6318903	6336009	0	+	.	gene_id "ENSRNOG00000000973"; gene_version "9"; transcript_id "ENSRNOT00000049512"; transcript_version "7"; gene_name "Saxo5"; gene_source "ensembl"; gene_biotype "protein_coding"; transcript_name "Saxo5-201"; transcript_source "ensembl"; transcript_biotype "protein_coding"; tag "Ensembl_canonical";
12	ensembl	five_prime_utr	6325373	6325390	0	+	.	gene_id "ENSRNOG00000000973"; gene_version "9"; transcript_id "ENSRNOT00000049512"; transcript_version "7"; gene_name "Saxo5"; gene_source "ensembl"; gene_biotype "protein_coding"; transcript_name "Saxo5-201"; transcript_source "ensembl"; transcript_biotype "protein_coding"; tag "Ensembl_canonical";
12	ensembl	exon	6325373	6325946	0	+	.	gene_id "ENSRNOG00000000973"; gene_version "9"; transcript_id "ENSRNOT00000049512"; transcript_version "7"; exon_number "2"; gene_name "Saxo5"; gene_source "ensembl"; gene_biotype "protein_coding"; transcript_name "Saxo5-201"; transcript_source "ensembl"; transcript_biotype "protein_coding"; exon_id "ENSRNOE00000224103"; exon_version "4"; tag "Ensembl_canonical";
12	ENSEMBL114_rn	exon	6325373	6325946	0.980245408838015	+	.	gene_id "ENSRNOG00000000973"; transcript_id "ENSRNOG00000000973_tx_3"; exon_id "12_6325373_6325946_+"; exonnum "2"; txlen "924";
12	ENSEMBL114_rn	exon	6325373	6325946	0.853306425090232	+	.	gene_id "ENSRNOG00000000973"; transcript_id "ENSRNOG00000000973_tx_4"; exon_id "12_6325373_6325946_+"; exonnum "2"; txlen "1550";
12	ENSEMBL114_rn	exon	6325373	6325946	0.853306425090232	+	.	gene_id "ENSRNOG00000000973"; transcript_id "ENSRNOG00000000973_tx_5"; exon_id "12_6325373_6325946_+"; exonnum "2"; txlen "1663";
12	ENSEMBL114_rn	exon	6325373	6325946	0.689004433362189	+	.	gene_id "ENSRNOG00000000973"; transcript_id "ENSRNOG00000000973_tx_6"; exon_id "12_6325373_6325946_+"; exonnum "2"; txlen "1592";
12	ENSEMBL114_rn	exon	6325373	6325946	0.689004433362189	+	.	gene_id "ENSRNOG00000000973"; transcript_id "ENSRNOG00000000973_tx_7"; exon_id "12_6325373_6325946_+"; exonnum "2"; txlen "1705";
12	ENSEMBL114_rn	exon	6325373	6325946	0.689004433362189	+	.	gene_id "ENSRNOG00000000973"; transcript_id "ENSRNOG00000000973_tx_8"; exon_id "12_6325373_6325946_+"; exonnum "2"; txlen "1739";
12	ENSEMBL114_rn	exon	6325373	6325946	0.689004433362189	+	.	gene_id "ENSRNOG00000000973"; transcript_id "ENSRNOG00000000973_tx_9"; exon_id "12_6325373_6325946_+"; exonnum "2"; txlen "1626";
12	ensembl	start_codon	6325391	6325393	0	+	0	gene_id "ENSRNOG00000000973"; gene_version "9"; transcript_id "ENSRNOT00000049512"; transcript_version "7"; exon_number "2"; gene_name "Saxo5"; gene_source "ensembl"; gene_biotype "protein_coding"; transcript_name "Saxo5-201"; transcript_source "ensembl"; transcript_biotype "protein_coding"; tag "Ensembl_canonical";
12	ensembl	CDS	6325391	6325946	0	+	0	gene_id "ENSRNOG00000000973"; gene_version "9"; transcript_id "ENSRNOT00000049512"; transcript_version "7"; exon_number "2"; gene_name "Saxo5"; gene_source "ensembl"; gene_biotype "protein_coding"; transcript_name "Saxo5-201"; transcript_source "ensembl"; transcript_biotype "protein_coding"; protein_id "ENSRNOP00000046873"; protein_version "4"; tag "Ensembl_canonical";
12	sraer114_mid	exon	6326042	6326117	0.689004433362189	+	.	gene_id "ENSRNOG00000000973"; transcript_id "ENSRNOG00000000973_tx_6"; exon_id "12_6326042_6326117_+"; exonnum "3"; txlen "1592";
12	sraer114_mid	exon	6326042	6326117	0.689004433362189	+	.	gene_id "ENSRNOG00000000973"; transcript_id "ENSRNOG00000000973_tx_7"; exon_id "12_6326042_6326117_+"; exonnum "3"; txlen "1705";
12	sraer114_mid	exon	6326042	6326117	0.689004433362189	+	.	gene_id "ENSRNOG00000000973"; transcript_id "ENSRNOG00000000973_tx_8"; exon_id "12_6326042_6326117_+"; exonnum "3"; txlen "1739";
12	sraer114_mid	exon	6326042	6326117	0.689004433362189	+	.	gene_id "ENSRNOG00000000973"; transcript_id "ENSRNOG00000000973_tx_9"; exon_id "12_6326042_6326117_+"; exonnum "3"; txlen "1626";
12	ensembl	exon	6328609	6328712	0	+	.	gene_id "ENSRNOG00000000973"; gene_version "9"; transcript_id "ENSRNOT00000049512"; transcript_version "7"; exon_number "3"; gene_name "Saxo5"; gene_source "ensembl"; gene_biotype "protein_coding"; transcript_name "Saxo5-201"; transcript_source "ensembl"; transcript_biotype "protein_coding"; exon_id "ENSRNOE00000224078"; exon_version "1"; tag "Ensembl_canonical";
12	ensembl	CDS	6328609	6328712	0	+	2	gene_id "ENSRNOG00000000973"; gene_version "9"; transcript_id "ENSRNOT00000049512"; transcript_version "7"; exon_number "3"; gene_name "Saxo5"; gene_source "ensembl"; gene_biotype "protein_coding"; transcript_name "Saxo5-201"; transcript_source "ensembl"; transcript_biotype "protein_coding"; protein_id "ENSRNOP00000046873"; protein_version "4"; tag "Ensembl_canonical";
12	ENSEMBL114_rn	exon	6328609	6328712	0.980245408838015	+	.	gene_id "ENSRNOG00000000973"; transcript_id "ENSRNOG00000000973_tx_3"; exon_id "12_6328609_6328712_+"; exonnum "3"; txlen "924";
12	ENSEMBL114_rn	exon	6328609	6328712	0.853306425090232	+	.	gene_id "ENSRNOG00000000973"; transcript_id "ENSRNOG00000000973_tx_4"; exon_id "12_6328609_6328712_+"; exonnum "3"; txlen "1550";
12	ENSEMBL114_rn	exon	6328609	6328712	0.853306425090232	+	.	gene_id "ENSRNOG00000000973"; transcript_id "ENSRNOG00000000973_tx_5"; exon_id "12_6328609_6328712_+"; exonnum "3"; txlen "1663";
12	ENSEMBL114_rn	exon	6328609	6328712	0.689004433362189	+	.	gene_id "ENSRNOG00000000973"; transcript_id "ENSRNOG00000000973_tx_6"; exon_id "12_6328609_6328712_+"; exonnum "4"; txlen "1592";
12	ENSEMBL114_rn	exon	6328609	6328712	0.689004433362189	+	.	gene_id "ENSRNOG00000000973"; transcript_id "ENSRNOG00000000973_tx_7"; exon_id "12_6328609_6328712_+"; exonnum "4"; txlen "1705";
12	ENSEMBL114_rn	exon	6328609	6328712	0.689004433362189	+	.	gene_id "ENSRNOG00000000973"; transcript_id "ENSRNOG00000000973_tx_8"; exon_id "12_6328609_6328712_+"; exonnum "4"; txlen "1739";
12	ENSEMBL114_rn	exon	6328609	6328712	0.689004433362189	+	.	gene_id "ENSRNOG00000000973"; transcript_id "ENSRNOG00000000973_tx_9"; exon_id "12_6328609_6328712_+"; exonnum "4"; txlen "1626";
12	ensembl	exon	6328803	6328903	0	+	.	gene_id "ENSRNOG00000000973"; gene_version "9"; transcript_id "ENSRNOT00000049512"; transcript_version "7"; exon_number "4"; gene_name "Saxo5"; gene_source "ensembl"; gene_biotype "protein_coding"; transcript_name "Saxo5-201"; transcript_source "ensembl"; transcript_biotype "protein_coding"; exon_id "ENSRNOE00000224070"; exon_version "1"; tag "Ensembl_canonical";
12	ensembl	CDS	6328803	6328903	0	+	0	gene_id "ENSRNOG00000000973"; gene_version "9"; transcript_id "ENSRNOT00000049512"; transcript_version "7"; exon_number "4"; gene_name "Saxo5"; gene_source "ensembl"; gene_biotype "protein_coding"; transcript_name "Saxo5-201"; transcript_source "ensembl"; transcript_biotype "protein_coding"; protein_id "ENSRNOP00000046873"; protein_version "4"; tag "Ensembl_canonical";
12	ENSEMBL114_rn	exon	6328803	6328903	0.980245408838015	+	.	gene_id "ENSRNOG00000000973"; transcript_id "ENSRNOG00000000973_tx_3"; exon_id "12_6328803_6328903_+"; exonnum "4"; txlen "924";
12	ENSEMBL114_rn	exon	6328803	6328903	0.853306425090232	+	.	gene_id "ENSRNOG00000000973"; transcript_id "ENSRNOG00000000973_tx_4"; exon_id "12_6328803_6328903_+"; exonnum "4"; txlen "1550";
12	ENSEMBL114_rn	exon	6328803	6328903	0.853306425090232	+	.	gene_id "ENSRNOG00000000973"; transcript_id "ENSRNOG00000000973_tx_5"; exon_id "12_6328803_6328903_+"; exonnum "4"; txlen "1663";
12	ENSEMBL114_rn	exon	6328803	6328903	0.689004433362189	+	.	gene_id "ENSRNOG00000000973"; transcript_id "ENSRNOG00000000973_tx_6"; exon_id "12_6328803_6328903_+"; exonnum "5"; txlen "1592";
12	ENSEMBL114_rn	exon	6328803	6328903	0.689004433362189	+	.	gene_id "ENSRNOG00000000973"; transcript_id "ENSRNOG00000000973_tx_7"; exon_id "12_6328803_6328903_+"; exonnum "5"; txlen "1705";
12	ENSEMBL114_rn	exon	6328803	6328903	0.689004433362189	+	.	gene_id "ENSRNOG00000000973"; transcript_id "ENSRNOG00000000973_tx_8"; exon_id "12_6328803_6328903_+"; exonnum "5"; txlen "1739";
12	ENSEMBL114_rn	exon	6328803	6328903	0.689004433362189	+	.	gene_id "ENSRNOG00000000973"; transcript_id "ENSRNOG00000000973_tx_9"; exon_id "12_6328803_6328903_+"; exonnum "5"; txlen "1626";
12	sraer114_ss	exon	6330776	6330825	0.980245408838015	+	.	gene_id "ENSRNOG00000000973"; transcript_id "ENSRNOG00000000973_tx_3"; exon_id "12_6330776_6330825_+"; exonnum "5"; txlen "924";
12	ensembl	exon	6332797	6332909	0	+	.	gene_id "ENSRNOG00000000973"; gene_version "9"; transcript_id "ENSRNOT00000049512"; transcript_version "7"; exon_number "5"; gene_name "Saxo5"; gene_source "ensembl"; gene_biotype "protein_coding"; transcript_name "Saxo5-201"; transcript_source "ensembl"; transcript_biotype "protein_coding"; exon_id "ENSRNOE00000008211"; exon_version "2"; tag "Ensembl_canonical";
12	ensembl	CDS	6332797	6332909	0	+	1	gene_id "ENSRNOG00000000973"; gene_version "9"; transcript_id "ENSRNOT00000049512"; transcript_version "7"; exon_number "5"; gene_name "Saxo5"; gene_source "ensembl"; gene_biotype "protein_coding"; transcript_name "Saxo5-201"; transcript_source "ensembl"; transcript_biotype "protein_coding"; protein_id "ENSRNOP00000046873"; protein_version "4"; tag "Ensembl_canonical";
12	ENSEMBL114_rn	exon	6332797	6332909	0.853306425090232	+	.	gene_id "ENSRNOG00000000973"; transcript_id "ENSRNOG00000000973_tx_5"; exon_id "12_6332797_6332909_+"; exonnum "5"; txlen "1663";
12	ENSEMBL114_rn	exon	6332797	6332909	0.689004433362189	+	.	gene_id "ENSRNOG00000000973"; transcript_id "ENSRNOG00000000973_tx_7"; exon_id "12_6332797_6332909_+"; exonnum "6"; txlen "1705";
12	ENSEMBL114_rn	exon	6332797	6332909	0.689004433362189	+	.	gene_id "ENSRNOG00000000973"; transcript_id "ENSRNOG00000000973_tx_8"; exon_id "12_6332797_6332909_+"; exonnum "6"; txlen "1739";
12	ensembl	exon	6332997	6333106	0	+	.	gene_id "ENSRNOG00000000973"; gene_version "9"; transcript_id "ENSRNOT00000049512"; transcript_version "7"; exon_number "6"; gene_name "Saxo5"; gene_source "ensembl"; gene_biotype "protein_coding"; transcript_name "Saxo5-201"; transcript_source "ensembl"; transcript_biotype "protein_coding"; exon_id "ENSRNOE00000008212"; exon_version "1"; tag "Ensembl_canonical";
12	ensembl	CDS	6332997	6333106	0	+	2	gene_id "ENSRNOG00000000973"; gene_version "9"; transcript_id "ENSRNOT00000049512"; transcript_version "7"; exon_number "6"; gene_name "Saxo5"; gene_source "ensembl"; gene_biotype "protein_coding"; transcript_name "Saxo5-201"; transcript_source "ensembl"; transcript_biotype "protein_coding"; protein_id "ENSRNOP00000046873"; protein_version "4"; tag "Ensembl_canonical";
12	ENSEMBL114_rn	exon	6332997	6333106	0.853306425090232	+	.	gene_id "ENSRNOG00000000973"; transcript_id "ENSRNOG00000000973_tx_4"; exon_id "12_6332997_6333106_+"; exonnum "5"; txlen "1550";
12	ENSEMBL114_rn	exon	6332997	6333106	0.853306425090232	+	.	gene_id "ENSRNOG00000000973"; transcript_id "ENSRNOG00000000973_tx_5"; exon_id "12_6332997_6333106_+"; exonnum "6"; txlen "1663";
12	ENSEMBL114_rn	exon	6332997	6333106	0.689004433362189	+	.	gene_id "ENSRNOG00000000973"; transcript_id "ENSRNOG00000000973_tx_6"; exon_id "12_6332997_6333106_+"; exonnum "6"; txlen "1592";
12	ENSEMBL114_rn	exon	6332997	6333106	0.689004433362189	+	.	gene_id "ENSRNOG00000000973"; transcript_id "ENSRNOG00000000973_tx_7"; exon_id "12_6332997_6333106_+"; exonnum "7"; txlen "1705";
12	ENSEMBL114_rn	exon	6332997	6333106	0.689004433362189	+	.	gene_id "ENSRNOG00000000973"; transcript_id "ENSRNOG00000000973_tx_8"; exon_id "12_6332997_6333106_+"; exonnum "7"; txlen "1739";
12	ENSEMBL114_rn	exon	6332997	6333106	0.689004433362189	+	.	gene_id "ENSRNOG00000000973"; transcript_id "ENSRNOG00000000973_tx_9"; exon_id "12_6332997_6333106_+"; exonnum "6"; txlen "1626";
12	ensembl	exon	6333379	6333580	0	+	.	gene_id "ENSRNOG00000000973"; gene_version "9"; transcript_id "ENSRNOT00000049512"; transcript_version "7"; exon_number "7"; gene_name "Saxo5"; gene_source "ensembl"; gene_biotype "protein_coding"; transcript_name "Saxo5-201"; transcript_source "ensembl"; transcript_biotype "protein_coding"; exon_id "ENSRNOE00000008213"; exon_version "3"; tag "Ensembl_canonical";
12	ensembl	CDS	6333379	6333580	0	+	0	gene_id "ENSRNOG00000000973"; gene_version "9"; transcript_id "ENSRNOT00000049512"; transcript_version "7"; exon_number "7"; gene_name "Saxo5"; gene_source "ensembl"; gene_biotype "protein_coding"; transcript_name "Saxo5-201"; transcript_source "ensembl"; transcript_biotype "protein_coding"; protein_id "ENSRNOP00000046873"; protein_version "4"; tag "Ensembl_canonical";
12	ENSEMBL114_rn	exon	6333379	6333580	0.853306425090232	+	.	gene_id "ENSRNOG00000000973"; transcript_id "ENSRNOG00000000973_tx_4"; exon_id "12_6333379_6333580_+"; exonnum "6"; txlen "1550";
12	ENSEMBL114_rn	exon	6333379	6333580	0.853306425090232	+	.	gene_id "ENSRNOG00000000973"; transcript_id "ENSRNOG00000000973_tx_5"; exon_id "12_6333379_6333580_+"; exonnum "7"; txlen "1663";
12	ENSEMBL114_rn	exon	6333379	6333580	0.689004433362189	+	.	gene_id "ENSRNOG00000000973"; transcript_id "ENSRNOG00000000973_tx_6"; exon_id "12_6333379_6333580_+"; exonnum "7"; txlen "1592";
12	ENSEMBL114_rn	exon	6333379	6333580	0.689004433362189	+	.	gene_id "ENSRNOG00000000973"; transcript_id "ENSRNOG00000000973_tx_7"; exon_id "12_6333379_6333580_+"; exonnum "8"; txlen "1705";
12	ENSEMBL114_rn	exon	6333379	6333580	0.689004433362189	+	.	gene_id "ENSRNOG00000000973"; transcript_id "ENSRNOG00000000973_tx_8"; exon_id "12_6333379_6333580_+"; exonnum "8"; txlen "1739";
12	ENSEMBL114_rn	exon	6333379	6333580	0.689004433362189	+	.	gene_id "ENSRNOG00000000973"; transcript_id "ENSRNOG00000000973_tx_9"; exon_id "12_6333379_6333580_+"; exonnum "7"; txlen "1626";
12	ensembl	exon	6334650	6334735	0	+	.	gene_id "ENSRNOG00000000973"; gene_version "9"; transcript_id "ENSRNOT00000049512"; transcript_version "7"; exon_number "8"; gene_name "Saxo5"; gene_source "ensembl"; gene_biotype "protein_coding"; transcript_name "Saxo5-201"; transcript_source "ensembl"; transcript_biotype "protein_coding"; exon_id "ENSRNOE00000465450"; exon_version "1"; tag "Ensembl_canonical";
12	ensembl	CDS	6334650	6334735	0	+	2	gene_id "ENSRNOG00000000973"; gene_version "9"; transcript_id "ENSRNOT00000049512"; transcript_version "7"; exon_number "8"; gene_name "Saxo5"; gene_source "ensembl"; gene_biotype "protein_coding"; transcript_name "Saxo5-201"; transcript_source "ensembl"; transcript_biotype "protein_coding"; protein_id "ENSRNOP00000046873"; protein_version "4"; tag "Ensembl_canonical";
12	ENSEMBL114_rn	exon	6334650	6334735	0.853306425090232	+	.	gene_id "ENSRNOG00000000973"; transcript_id "ENSRNOG00000000973_tx_4"; exon_id "12_6334650_6334735_+"; exonnum "7"; txlen "1550";
12	ENSEMBL114_rn	exon	6334650	6334735	0.853306425090232	+	.	gene_id "ENSRNOG00000000973"; transcript_id "ENSRNOG00000000973_tx_5"; exon_id "12_6334650_6334735_+"; exonnum "8"; txlen "1663";
12	ENSEMBL114_rn	exon	6334650	6334735	0.689004433362189	+	.	gene_id "ENSRNOG00000000973"; transcript_id "ENSRNOG00000000973_tx_6"; exon_id "12_6334650_6334735_+"; exonnum "8"; txlen "1592";
12	ENSEMBL114_rn	exon	6334650	6334735	0.689004433362189	+	.	gene_id "ENSRNOG00000000973"; transcript_id "ENSRNOG00000000973_tx_7"; exon_id "12_6334650_6334735_+"; exonnum "9"; txlen "1705";
12	ENSEMBL114_rn	exon	6334650	6334735	0.689004433362189	+	.	gene_id "ENSRNOG00000000973"; transcript_id "ENSRNOG00000000973_tx_8"; exon_id "12_6334650_6334735_+"; exonnum "9"; txlen "1739";
12	ENSEMBL114_rn	exon	6334650	6334735	0.689004433362189	+	.	gene_id "ENSRNOG00000000973"; transcript_id "ENSRNOG00000000973_tx_9"; exon_id "12_6334650_6334735_+"; exonnum "8"; txlen "1626";
12	sraer114_mid	exon	6335463	6335496	0.853306425090232	+	.	gene_id "ENSRNOG00000000973"; transcript_id "ENSRNOG00000000973_tx_4"; exon_id "12_6335463_6335496_+"; exonnum "8"; txlen "1550";
12	sraer114_mid	exon	6335463	6335496	0.853306425090232	+	.	gene_id "ENSRNOG00000000973"; transcript_id "ENSRNOG00000000973_tx_5"; exon_id "12_6335463_6335496_+"; exonnum "9"; txlen "1663";
12	sraer114_mid	exon	6335463	6335496	0.689004433362189	+	.	gene_id "ENSRNOG00000000973"; transcript_id "ENSRNOG00000000973_tx_8"; exon_id "12_6335463_6335496_+"; exonnum "10"; txlen "1739";
12	sraer114_mid	exon	6335463	6335496	0.689004433362189	+	.	gene_id "ENSRNOG00000000973"; transcript_id "ENSRNOG00000000973_tx_9"; exon_id "12_6335463_6335496_+"; exonnum "9"; txlen "1626";
12	ensembl	CDS	6335766	6335990	0	+	0	gene_id "ENSRNOG00000000973"; gene_version "9"; transcript_id "ENSRNOT00000049512"; transcript_version "7"; exon_number "9"; gene_name "Saxo5"; gene_source "ensembl"; gene_biotype "protein_coding"; transcript_name "Saxo5-201"; transcript_source "ensembl"; transcript_biotype "protein_coding"; protein_id "ENSRNOP00000046873"; protein_version "4"; tag "Ensembl_canonical";
12	ensembl	exon	6335766	6336009	0	+	.	gene_id "ENSRNOG00000000973"; gene_version "9"; transcript_id "ENSRNOT00000049512"; transcript_version "7"; exon_number "9"; gene_name "Saxo5"; gene_source "ensembl"; gene_biotype "protein_coding"; transcript_name "Saxo5-201"; transcript_source "ensembl"; transcript_biotype "protein_coding"; exon_id "ENSRNOE00000008214"; exon_version "7"; tag "Ensembl_canonical";
12	ENSEMBL114_rn	exon	6335766	6336009	0.853306425090232	+	.	gene_id "ENSRNOG00000000973"; transcript_id "ENSRNOG00000000973_tx_4"; exon_id "12_6335766_6336009_+"; exonnum "9"; txlen "1550";
12	ENSEMBL114_rn	exon	6335766	6336009	0.853306425090232	+	.	gene_id "ENSRNOG00000000973"; transcript_id "ENSRNOG00000000973_tx_5"; exon_id "12_6335766_6336009_+"; exonnum "10"; txlen "1663";
12	ENSEMBL114_rn	exon	6335766	6336009	0.689004433362189	+	.	gene_id "ENSRNOG00000000973"; transcript_id "ENSRNOG00000000973_tx_6"; exon_id "12_6335766_6336009_+"; exonnum "9"; txlen "1592";
12	ENSEMBL114_rn	exon	6335766	6336009	0.689004433362189	+	.	gene_id "ENSRNOG00000000973"; transcript_id "ENSRNOG00000000973_tx_7"; exon_id "12_6335766_6336009_+"; exonnum "10"; txlen "1705";
12	ENSEMBL114_rn	exon	6335766	6336009	0.689004433362189	+	.	gene_id "ENSRNOG00000000973"; transcript_id "ENSRNOG00000000973_tx_8"; exon_id "12_6335766_6336009_+"; exonnum "11"; txlen "1739";
12	ENSEMBL114_rn	exon	6335766	6336009	0.689004433362189	+	.	gene_id "ENSRNOG00000000973"; transcript_id "ENSRNOG00000000973_tx_9"; exon_id "12_6335766_6336009_+"; exonnum "10"; txlen "1626";
12	ensembl	stop_codon	6335991	6335993	0	+	0	gene_id "ENSRNOG00000000973"; gene_version "9"; transcript_id "ENSRNOT00000049512"; transcript_version "7"; exon_number "9"; gene_name "Saxo5"; gene_source "ensembl"; gene_biotype "protein_coding"; transcript_name "Saxo5-201"; transcript_source "ensembl"; transcript_biotype "protein_coding"; tag "Ensembl_canonical";
12	ensembl	three_prime_utr	6335994	6336009	0	+	.	gene_id "ENSRNOG00000000973"; gene_version "9"; transcript_id "ENSRNOT00000049512"; transcript_version "7"; gene_name "Saxo5"; gene_source "ensembl"; gene_biotype "protein_coding"; transcript_name "Saxo5-201"; transcript_source "ensembl"; transcript_biotype "protein_coding"; tag "Ensembl_canonical";
12	ensembl	five_prime_utr	6350067	6350265	0	+	.	gene_id "ENSRNOG00000000974"; gene_version "7"; transcript_id "ENSRNOT00000001289"; transcript_version "7"; gene_name "Zfp358"; gene_source "ensembl"; gene_biotype "protein_coding"; transcript_name "Zfp358-201"; transcript_source "ensembl"; transcript_biotype "protein_coding"; tag "Ensembl_canonical";
12	ensembl	exon	6350067	6350491	0	+	.	gene_id "ENSRNOG00000000974"; gene_version "7"; transcript_id "ENSRNOT00000001289"; transcript_version "7"; exon_number "1"; gene_name "Zfp358"; gene_source "ensembl"; gene_biotype "protein_coding"; transcript_name "Zfp358-201"; transcript_source "ensembl"; transcript_biotype "protein_coding"; exon_id "ENSRNOE00000349830"; exon_version "4"; tag "Ensembl_canonical";
12	ensembl	gene	6350067	6354897	0	+	.	gene_id "ENSRNOG00000000974"; gene_version "7"; gene_name "Zfp358"; gene_source "ensembl"; gene_biotype "protein_coding";
12	ensembl	transcript	6350067	6354897	0	+	.	gene_id "ENSRNOG00000000974"; gene_version "7"; transcript_id "ENSRNOT00000001289"; transcript_version "7"; gene_name "Zfp358"; gene_source "ensembl"; gene_biotype "protein_coding"; transcript_name "Zfp358-201"; transcript_source "ensembl"; transcript_biotype "protein_coding"; tag "Ensembl_canonical";
12	ensembl	start_codon	6350266	6350268	0	+	0	gene_id "ENSRNOG00000000974"; gene_version "7"; transcript_id "ENSRNOT00000001289"; transcript_version "7"; exon_number "1"; gene_name "Zfp358"; gene_source "ensembl"; gene_biotype "protein_coding"; transcript_name "Zfp358-201"; transcript_source "ensembl"; transcript_biotype "protein_coding"; tag "Ensembl_canonical";
12	ensembl	CDS	6350266	6350491	0	+	0	gene_id "ENSRNOG00000000974"; gene_version "7"; transcript_id "ENSRNOT00000001289"; transcript_version "7"; exon_number "1"; gene_name "Zfp358"; gene_source "ensembl"; gene_biotype "protein_coding"; transcript_name "Zfp358-201"; transcript_source "ensembl"; transcript_biotype "protein_coding"; protein_id "ENSRNOP00000001289"; protein_version "5"; tag "Ensembl_canonical";
12	ensembl	exon	6352555	6353492	0	+	.	gene_id "ENSRNOG00000000974"; gene_version "7"; transcript_id "ENSRNOT00000001289"; transcript_version "7"; exon_number "2"; gene_name "Zfp358"; gene_source "ensembl"; gene_biotype "protein_coding"; transcript_name "Zfp358-201"; transcript_source "ensembl"; transcript_biotype "protein_coding"; exon_id "ENSRNOE00000008215"; exon_version "6"; tag "Ensembl_canonical";
12	ensembl	CDS	6352555	6353492	0	+	2	gene_id "ENSRNOG00000000974"; gene_version "7"; transcript_id "ENSRNOT00000001289"; transcript_version "7"; exon_number "2"; gene_name "Zfp358"; gene_source "ensembl"; gene_biotype "protein_coding"; transcript_name "Zfp358-201"; transcript_source "ensembl"; transcript_biotype "protein_coding"; protein_id "ENSRNOP00000001289"; protein_version "5"; tag "Ensembl_canonical";
12	ensembl	CDS	6353577	6354284	0	+	0	gene_id "ENSRNOG00000000974"; gene_version "7"; transcript_id "ENSRNOT00000001289"; transcript_version "7"; exon_number "3"; gene_name "Zfp358"; gene_source "ensembl"; gene_biotype "protein_coding"; transcript_name "Zfp358-201"; transcript_source "ensembl"; transcript_biotype "protein_coding"; protein_id "ENSRNOP00000001289"; protein_version "5"; tag "Ensembl_canonical";
12	ensembl	exon	6353577	6354897	0	+	.	gene_id "ENSRNOG00000000974"; gene_version "7"; transcript_id "ENSRNOT00000001289"; transcript_version "7"; exon_number "3"; gene_name "Zfp358"; gene_source "ensembl"; gene_biotype "protein_coding"; transcript_name "Zfp358-201"; transcript_source "ensembl"; transcript_biotype "protein_coding"; exon_id "ENSRNOE00000801168"; exon_version "1"; tag "Ensembl_canonical";
12	ensembl	stop_codon	6354285	6354287	0	+	0	gene_id "ENSRNOG00000000974"; gene_version "7"; transcript_id "ENSRNOT00000001289"; transcript_version "7"; exon_number "3"; gene_name "Zfp358"; gene_source "ensembl"; gene_biotype "protein_coding"; transcript_name "Zfp358-201"; transcript_source "ensembl"; transcript_biotype "protein_coding"; tag "Ensembl_canonical";
12	ensembl	three_prime_utr	6354288	6354897	0	+	.	gene_id "ENSRNOG00000000974"; gene_version "7"; transcript_id "ENSRNOT00000001289"; transcript_version "7"; gene_name "Zfp358"; gene_source "ensembl"; gene_biotype "protein_coding"; transcript_name "Zfp358-201"; transcript_source "ensembl"; transcript_biotype "protein_coding"; tag "Ensembl_canonical";
12	ensembl	five_prime_utr	6357807	6358384	0	+	.	gene_id "ENSRNOG00000000975"; gene_version "8"; transcript_id "ENSRNOT00000095810"; transcript_version "2"; gene_name "Mcoln1"; gene_source "ensembl"; gene_biotype "protein_coding"; transcript_name "Mcoln1-202"; transcript_source "ensembl"; transcript_biotype "protein_coding";
12	ensembl	exon	6357807	6358415	0	+	.	gene_id "ENSRNOG00000000975"; gene_version "8"; transcript_id "ENSRNOT00000095810"; transcript_version "2"; exon_number "1"; gene_name "Mcoln1"; gene_source "ensembl"; gene_biotype "protein_coding"; transcript_name "Mcoln1-202"; transcript_source "ensembl"; transcript_biotype "protein_coding"; exon_id "ENSRNOE00000718272"; exon_version "1";
12	ensembl	transcript	6357807	6372124	0	+	.	gene_id "ENSRNOG00000000975"; gene_version "8"; transcript_id "ENSRNOT00000095810"; transcript_version "2"; gene_name "Mcoln1"; gene_source "ensembl"; gene_biotype "protein_coding"; transcript_name "Mcoln1-202"; transcript_source "ensembl"; transcript_biotype "protein_coding";
12	ensembl	gene	6357807	6372151	0	+	.	gene_id "ENSRNOG00000000975"; gene_version "8"; gene_name "Mcoln1"; gene_source "ensembl"; gene_biotype "protein_coding";
12	ensembl	five_prime_utr	6358266	6358384	0	+	.	gene_id "ENSRNOG00000000975"; gene_version "8"; transcript_id "ENSRNOT00000001290"; transcript_version "7"; gene_name "Mcoln1"; gene_source "ensembl"; gene_biotype "protein_coding"; transcript_name "Mcoln1-201"; transcript_source "ensembl"; transcript_biotype "protein_coding"; tag "Ensembl_canonical";
12	ensembl	exon	6358266	6358415	0	+	.	gene_id "ENSRNOG00000000975"; gene_version "8"; transcript_id "ENSRNOT00000001290"; transcript_version "7"; exon_number "1"; gene_name "Mcoln1"; gene_source "ensembl"; gene_biotype "protein_coding"; transcript_name "Mcoln1-201"; transcript_source "ensembl"; transcript_biotype "protein_coding"; exon_id "ENSRNOE00000627240"; exon_version "2"; tag "Ensembl_canonical";
12	ensembl	transcript	6358266	6372132	0	+	.	gene_id "ENSRNOG00000000975"; gene_version "8"; transcript_id "ENSRNOT00000001290"; transcript_version "7"; gene_name "Mcoln1"; gene_source "ensembl"; gene_biotype "protein_coding"; transcript_name "Mcoln1-201"; transcript_source "ensembl"; transcript_biotype "protein_coding"; tag "Ensembl_canonical";
12	sraer114_es	exon	6358272	6358460	114.509780511049	+	.	gene_id "ENSRNOG00000000975"; transcript_id "ENSRNOG00000000975_tx_2"; exon_id "12_6358272_6358460_+"; exonnum "1"; txlen "2082";
12	sraer114_es	exon	6358272	6358460	20.5861799213134	+	.	gene_id "ENSRNOG00000000975"; transcript_id "ENSRNOG00000000975_tx_4"; exon_id "12_6358272_6358460_+"; exonnum "1"; txlen "2157";
12	ensembl	start_codon	6358385	6358387	0	+	0	gene_id "ENSRNOG00000000975"; gene_version "8"; transcript_id "ENSRNOT00000001290"; transcript_version "7"; exon_number "1"; gene_name "Mcoln1"; gene_source "ensembl"; gene_biotype "protein_coding"; transcript_name "Mcoln1-201"; transcript_source "ensembl"; transcript_biotype "protein_coding"; tag "Ensembl_canonical";
12	ensembl	start_codon	6358385	6358387	0	+	0	gene_id "ENSRNOG00000000975"; gene_version "8"; transcript_id "ENSRNOT00000095810"; transcript_version "2"; exon_number "1"; gene_name "Mcoln1"; gene_source "ensembl"; gene_biotype "protein_coding"; transcript_name "Mcoln1-202"; transcript_source "ensembl"; transcript_biotype "protein_coding";
12	ensembl	CDS	6358385	6358415	0	+	0	gene_id "ENSRNOG00000000975"; gene_version "8"; transcript_id "ENSRNOT00000001290"; transcript_version "7"; exon_number "1"; gene_name "Mcoln1"; gene_source "ensembl"; gene_biotype "protein_coding"; transcript_name "Mcoln1-201"; transcript_source "ensembl"; transcript_biotype "protein_coding"; protein_id "ENSRNOP00000001290"; protein_version "5"; tag "Ensembl_canonical";
12	ensembl	CDS	6358385	6358415	0	+	0	gene_id "ENSRNOG00000000975"; gene_version "8"; transcript_id "ENSRNOT00000095810"; transcript_version "2"; exon_number "1"; gene_name "Mcoln1"; gene_source "ensembl"; gene_biotype "protein_coding"; transcript_name "Mcoln1-202"; transcript_source "ensembl"; transcript_biotype "protein_coding"; protein_id "ENSRNOP00000096156"; protein_version "2";
12	ensembl	five_prime_utr	6358626	6358692	0	+	.	gene_id "ENSRNOG00000000975"; gene_version "8"; transcript_id "ENSRNOT00000111767"; transcript_version "2"; gene_name "Mcoln1"; gene_source "ensembl"; gene_biotype "protein_coding"; transcript_name "Mcoln1-203"; transcript_source "ensembl"; transcript_biotype "protein_coding";
12	ensembl	exon	6358626	6358720	0	+	.	gene_id "ENSRNOG00000000975"; gene_version "8"; transcript_id "ENSRNOT00000111767"; transcript_version "2"; exon_number "1"; gene_name "Mcoln1"; gene_source "ensembl"; gene_biotype "protein_coding"; transcript_name "Mcoln1-203"; transcript_source "ensembl"; transcript_biotype "protein_coding"; exon_id "ENSRNOE00000664491"; exon_version "2";
12	ensembl	transcript	6358626	6372151	0	+	.	gene_id "ENSRNOG00000000975"; gene_version "8"; transcript_id "ENSRNOT00000111767"; transcript_version "2"; gene_name "Mcoln1"; gene_source "ensembl"; gene_biotype "protein_coding"; transcript_name "Mcoln1-203"; transcript_source "ensembl"; transcript_biotype "protein_coding";
12	ensembl	start_codon	6358693	6358695	0	+	0	gene_id "ENSRNOG00000000975"; gene_version "8"; transcript_id "ENSRNOT00000111767"; transcript_version "2"; exon_number "1"; gene_name "Mcoln1"; gene_source "ensembl"; gene_biotype "protein_coding"; transcript_name "Mcoln1-203"; transcript_source "ensembl"; transcript_biotype "protein_coding";
12	ensembl	CDS	6358693	6358720	0	+	0	gene_id "ENSRNOG00000000975"; gene_version "8"; transcript_id "ENSRNOT00000111767"; transcript_version "2"; exon_number "1"; gene_name "Mcoln1"; gene_source "ensembl"; gene_biotype "protein_coding"; transcript_name "Mcoln1-203"; transcript_source "ensembl"; transcript_biotype "protein_coding"; protein_id "ENSRNOP00000079675"; protein_version "1";
12	ensembl	exon	6362395	6362600	0	+	.	gene_id "ENSRNOG00000000975"; gene_version "8"; transcript_id "ENSRNOT00000111767"; transcript_version "2"; exon_number "2"; gene_name "Mcoln1"; gene_source "ensembl"; gene_biotype "protein_coding"; transcript_name "Mcoln1-203"; transcript_source "ensembl"; transcript_biotype "protein_coding"; exon_id "ENSRNOE00000008218"; exon_version "1";
12	ensembl	CDS	6362395	6362600	0	+	2	gene_id "ENSRNOG00000000975"; gene_version "8"; transcript_id "ENSRNOT00000111767"; transcript_version "2"; exon_number "2"; gene_name "Mcoln1"; gene_source "ensembl"; gene_biotype "protein_coding"; transcript_name "Mcoln1-203"; transcript_source "ensembl"; transcript_biotype "protein_coding"; protein_id "ENSRNOP00000079675"; protein_version "1";
12	ensembl	exon	6362395	6362600	0	+	.	gene_id "ENSRNOG00000000975"; gene_version "8"; transcript_id "ENSRNOT00000001290"; transcript_version "7"; exon_number "2"; gene_name "Mcoln1"; gene_source "ensembl"; gene_biotype "protein_coding"; transcript_name "Mcoln1-201"; transcript_source "ensembl"; transcript_biotype "protein_coding"; exon_id "ENSRNOE00000008218"; exon_version "1"; tag "Ensembl_canonical";
12	ensembl	CDS	6362395	6362600	0	+	2	gene_id "ENSRNOG00000000975"; gene_version "8"; transcript_id "ENSRNOT00000001290"; transcript_version "7"; exon_number "2"; gene_name "Mcoln1"; gene_source "ensembl"; gene_biotype "protein_coding"; transcript_name "Mcoln1-201"; transcript_source "ensembl"; transcript_biotype "protein_coding"; protein_id "ENSRNOP00000001290"; protein_version "5"; tag "Ensembl_canonical";
12	ensembl	exon	6362395	6362600	0	+	.	gene_id "ENSRNOG00000000975"; gene_version "8"; transcript_id "ENSRNOT00000095810"; transcript_version "2"; exon_number "2"; gene_name "Mcoln1"; gene_source "ensembl"; gene_biotype "protein_coding"; transcript_name "Mcoln1-202"; transcript_source "ensembl"; transcript_biotype "protein_coding"; exon_id "ENSRNOE00000008218"; exon_version "1";
12	ensembl	CDS	6362395	6362600	0	+	2	gene_id "ENSRNOG00000000975"; gene_version "8"; transcript_id "ENSRNOT00000095810"; transcript_version "2"; exon_number "2"; gene_name "Mcoln1"; gene_source "ensembl"; gene_biotype "protein_coding"; transcript_name "Mcoln1-202"; transcript_source "ensembl"; transcript_biotype "protein_coding"; protein_id "ENSRNOP00000096156"; protein_version "2";
12	ENSEMBL114_rn	exon	6362395	6362600	114.509780511049	+	.	gene_id "ENSRNOG00000000975"; transcript_id "ENSRNOG00000000975_tx_2"; exon_id "12_6362395_6362600_+"; exonnum "2"; txlen "2082";
12	ENSEMBL114_rn	exon	6362395	6362600	20.5861799213134	+	.	gene_id "ENSRNOG00000000975"; transcript_id "ENSRNOG00000000975_tx_4"; exon_id "12_6362395_6362600_+"; exonnum "2"; txlen "2157";
12	ensembl	exon	6363724	6363891	0	+	.	gene_id "ENSRNOG00000000975"; gene_version "8"; transcript_id "ENSRNOT00000111767"; transcript_version "2"; exon_number "3"; gene_name "Mcoln1"; gene_source "ensembl"; gene_biotype "protein_coding"; transcript_name "Mcoln1-203"; transcript_source "ensembl"; transcript_biotype "protein_coding"; exon_id "ENSRNOE00000008219"; exon_version "1";
12	ensembl	CDS	6363724	6363891	0	+	0	gene_id "ENSRNOG00000000975"; gene_version "8"; transcript_id "ENSRNOT00000111767"; transcript_version "2"; exon_number "3"; gene_name "Mcoln1"; gene_source "ensembl"; gene_biotype "protein_coding"; transcript_name "Mcoln1-203"; transcript_source "ensembl"; transcript_biotype "protein_coding"; protein_id "ENSRNOP00000079675"; protein_version "1";
12	ensembl	exon	6363724	6363891	0	+	.	gene_id "ENSRNOG00000000975"; gene_version "8"; transcript_id "ENSRNOT00000001290"; transcript_version "7"; exon_number "3"; gene_name "Mcoln1"; gene_source "ensembl"; gene_biotype "protein_coding"; transcript_name "Mcoln1-201"; transcript_source "ensembl"; transcript_biotype "protein_coding"; exon_id "ENSRNOE00000008219"; exon_version "1"; tag "Ensembl_canonical";
12	ensembl	CDS	6363724	6363891	0	+	0	gene_id "ENSRNOG00000000975"; gene_version "8"; transcript_id "ENSRNOT00000001290"; transcript_version "7"; exon_number "3"; gene_name "Mcoln1"; gene_source "ensembl"; gene_biotype "protein_coding"; transcript_name "Mcoln1-201"; transcript_source "ensembl"; transcript_biotype "protein_coding"; protein_id "ENSRNOP00000001290"; protein_version "5"; tag "Ensembl_canonical";
12	ensembl	exon	6363724	6363891	0	+	.	gene_id "ENSRNOG00000000975"; gene_version "8"; transcript_id "ENSRNOT00000095810"; transcript_version "2"; exon_number "3"; gene_name "Mcoln1"; gene_source "ensembl"; gene_biotype "protein_coding"; transcript_name "Mcoln1-202"; transcript_source "ensembl"; transcript_biotype "protein_coding"; exon_id "ENSRNOE00000008219"; exon_version "1";
12	ensembl	CDS	6363724	6363891	0	+	0	gene_id "ENSRNOG00000000975"; gene_version "8"; transcript_id "ENSRNOT00000095810"; transcript_version "2"; exon_number "3"; gene_name "Mcoln1"; gene_source "ensembl"; gene_biotype "protein_coding"; transcript_name "Mcoln1-202"; transcript_source "ensembl"; transcript_biotype "protein_coding"; protein_id "ENSRNOP00000096156"; protein_version "2";
12	ENSEMBL114_rn	exon	6363724	6363891	114.509780511049	+	.	gene_id "ENSRNOG00000000975"; transcript_id "ENSRNOG00000000975_tx_2"; exon_id "12_6363724_6363891_+"; exonnum "3"; txlen "2082";
12	ENSEMBL114_rn	exon	6363724	6363891	20.5861799213134	+	.	gene_id "ENSRNOG00000000975"; transcript_id "ENSRNOG00000000975_tx_4"; exon_id "12_6363724_6363891_+"; exonnum "3"; txlen "2157";
12	ensembl	exon	6363976	6364141	0	+	.	gene_id "ENSRNOG00000000975"; gene_version "8"; transcript_id "ENSRNOT00000111767"; transcript_version "2"; exon_number "4"; gene_name "Mcoln1"; gene_source "ensembl"; gene_biotype "protein_coding"; transcript_name "Mcoln1-203"; transcript_source "ensembl"; transcript_biotype "protein_coding"; exon_id "ENSRNOE00000008221"; exon_version "1";
12	ensembl	CDS	6363976	6364141	0	+	0	gene_id "ENSRNOG00000000975"; gene_version "8"; transcript_id "ENSRNOT00000111767"; transcript_version "2"; exon_number "4"; gene_name "Mcoln1"; gene_source "ensembl"; gene_biotype "protein_coding"; transcript_name "Mcoln1-203"; transcript_source "ensembl"; transcript_biotype "protein_coding"; protein_id "ENSRNOP00000079675"; protein_version "1";
12	ensembl	exon	6363976	6364141	0	+	.	gene_id "ENSRNOG00000000975"; gene_version "8"; transcript_id "ENSRNOT00000001290"; transcript_version "7"; exon_number "4"; gene_name "Mcoln1"; gene_source "ensembl"; gene_biotype "protein_coding"; transcript_name "Mcoln1-201"; transcript_source "ensembl"; transcript_biotype "protein_coding"; exon_id "ENSRNOE00000008221"; exon_version "1"; tag "Ensembl_canonical";
12	ensembl	CDS	6363976	6364141	0	+	0	gene_id "ENSRNOG00000000975"; gene_version "8"; transcript_id "ENSRNOT00000001290"; transcript_version "7"; exon_number "4"; gene_name "Mcoln1"; gene_source "ensembl"; gene_biotype "protein_coding"; transcript_name "Mcoln1-201"; transcript_source "ensembl"; transcript_biotype "protein_coding"; protein_id "ENSRNOP00000001290"; protein_version "5"; tag "Ensembl_canonical";
12	ensembl	exon	6363976	6364141	0	+	.	gene_id "ENSRNOG00000000975"; gene_version "8"; transcript_id "ENSRNOT00000095810"; transcript_version "2"; exon_number "4"; gene_name "Mcoln1"; gene_source "ensembl"; gene_biotype "protein_coding"; transcript_name "Mcoln1-202"; transcript_source "ensembl"; transcript_biotype "protein_coding"; exon_id "ENSRNOE00000008221"; exon_version "1";
12	ensembl	CDS	6363976	6364141	0	+	0	gene_id "ENSRNOG00000000975"; gene_version "8"; transcript_id "ENSRNOT00000095810"; transcript_version "2"; exon_number "4"; gene_name "Mcoln1"; gene_source "ensembl"; gene_biotype "protein_coding"; transcript_name "Mcoln1-202"; transcript_source "ensembl"; transcript_biotype "protein_coding"; protein_id "ENSRNOP00000096156"; protein_version "2";
12	ENSEMBL114_rn	exon	6363976	6364141	114.509780511049	+	.	gene_id "ENSRNOG00000000975"; transcript_id "ENSRNOG00000000975_tx_2"; exon_id "12_6363976_6364141_+"; exonnum "4"; txlen "2082";
12	ENSEMBL114_rn	exon	6363976	6364141	20.5861799213134	+	.	gene_id "ENSRNOG00000000975"; transcript_id "ENSRNOG00000000975_tx_4"; exon_id "12_6363976_6364141_+"; exonnum "4"; txlen "2157";
12	ensembl	exon	6364917	6365025	0	+	.	gene_id "ENSRNOG00000000975"; gene_version "8"; transcript_id "ENSRNOT00000111767"; transcript_version "2"; exon_number "5"; gene_name "Mcoln1"; gene_source "ensembl"; gene_biotype "protein_coding"; transcript_name "Mcoln1-203"; transcript_source "ensembl"; transcript_biotype "protein_coding"; exon_id "ENSRNOE00000008223"; exon_version "1";
12	ensembl	CDS	6364917	6365025	0	+	2	gene_id "ENSRNOG00000000975"; gene_version "8"; transcript_id "ENSRNOT00000111767"; transcript_version "2"; exon_number "5"; gene_name "Mcoln1"; gene_source "ensembl"; gene_biotype "protein_coding"; transcript_name "Mcoln1-203"; transcript_source "ensembl"; transcript_biotype "protein_coding"; protein_id "ENSRNOP00000079675"; protein_version "1";
12	ensembl	exon	6364917	6365025	0	+	.	gene_id "ENSRNOG00000000975"; gene_version "8"; transcript_id "ENSRNOT00000001290"; transcript_version "7"; exon_number "5"; gene_name "Mcoln1"; gene_source "ensembl"; gene_biotype "protein_coding"; transcript_name "Mcoln1-201"; transcript_source "ensembl"; transcript_biotype "protein_coding"; exon_id "ENSRNOE00000008223"; exon_version "1"; tag "Ensembl_canonical";
12	ensembl	CDS	6364917	6365025	0	+	2	gene_id "ENSRNOG00000000975"; gene_version "8"; transcript_id "ENSRNOT00000001290"; transcript_version "7"; exon_number "5"; gene_name "Mcoln1"; gene_source "ensembl"; gene_biotype "protein_coding"; transcript_name "Mcoln1-201"; transcript_source "ensembl"; transcript_biotype "protein_coding"; protein_id "ENSRNOP00000001290"; protein_version "5"; tag "Ensembl_canonical";
12	ensembl	exon	6364917	6365025	0	+	.	gene_id "ENSRNOG00000000975"; gene_version "8"; transcript_id "ENSRNOT00000095810"; transcript_version "2"; exon_number "5"; gene_name "Mcoln1"; gene_source "ensembl"; gene_biotype "protein_coding"; transcript_name "Mcoln1-202"; transcript_source "ensembl"; transcript_biotype "protein_coding"; exon_id "ENSRNOE00000008223"; exon_version "1";
12	ensembl	CDS	6364917	6365025	0	+	2	gene_id "ENSRNOG00000000975"; gene_version "8"; transcript_id "ENSRNOT00000095810"; transcript_version "2"; exon_number "5"; gene_name "Mcoln1"; gene_source "ensembl"; gene_biotype "protein_coding"; transcript_name "Mcoln1-202"; transcript_source "ensembl"; transcript_biotype "protein_coding"; protein_id "ENSRNOP00000096156"; protein_version "2";
12	ENSEMBL114_rn	exon	6364917	6365025	114.509780511049	+	.	gene_id "ENSRNOG00000000975"; transcript_id "ENSRNOG00000000975_tx_2"; exon_id "12_6364917_6365025_+"; exonnum "5"; txlen "2082";
12	ENSEMBL114_rn	exon	6364917	6365025	20.5861799213134	+	.	gene_id "ENSRNOG00000000975"; transcript_id "ENSRNOG00000000975_tx_4"; exon_id "12_6364917_6365025_+"; exonnum "5"; txlen "2157";
12	ensembl	exon	6365282	6365378	0	+	.	gene_id "ENSRNOG00000000975"; gene_version "8"; transcript_id "ENSRNOT00000111767"; transcript_version "2"; exon_number "6"; gene_name "Mcoln1"; gene_source "ensembl"; gene_biotype "protein_coding"; transcript_name "Mcoln1-203"; transcript_source "ensembl"; transcript_biotype "protein_coding"; exon_id "ENSRNOE00000008225"; exon_version "1";
12	ensembl	CDS	6365282	6365378	0	+	1	gene_id "ENSRNOG00000000975"; gene_version "8"; transcript_id "ENSRNOT00000111767"; transcript_version "2"; exon_number "6"; gene_name "Mcoln1"; gene_source "ensembl"; gene_biotype "protein_coding"; transcript_name "Mcoln1-203"; transcript_source "ensembl"; transcript_biotype "protein_coding"; protein_id "ENSRNOP00000079675"; protein_version "1";
12	ensembl	exon	6365282	6365378	0	+	.	gene_id "ENSRNOG00000000975"; gene_version "8"; transcript_id "ENSRNOT00000001290"; transcript_version "7"; exon_number "6"; gene_name "Mcoln1"; gene_source "ensembl"; gene_biotype "protein_coding"; transcript_name "Mcoln1-201"; transcript_source "ensembl"; transcript_biotype "protein_coding"; exon_id "ENSRNOE00000008225"; exon_version "1"; tag "Ensembl_canonical";
12	ensembl	CDS	6365282	6365378	0	+	1	gene_id "ENSRNOG00000000975"; gene_version "8"; transcript_id "ENSRNOT00000001290"; transcript_version "7"; exon_number "6"; gene_name "Mcoln1"; gene_source "ensembl"; gene_biotype "protein_coding"; transcript_name "Mcoln1-201"; transcript_source "ensembl"; transcript_biotype "protein_coding"; protein_id "ENSRNOP00000001290"; protein_version "5"; tag "Ensembl_canonical";
12	ensembl	exon	6365282	6365378	0	+	.	gene_id "ENSRNOG00000000975"; gene_version "8"; transcript_id "ENSRNOT00000095810"; transcript_version "2"; exon_number "6"; gene_name "Mcoln1"; gene_source "ensembl"; gene_biotype "protein_coding"; transcript_name "Mcoln1-202"; transcript_source "ensembl"; transcript_biotype "protein_coding"; exon_id "ENSRNOE00000008225"; exon_version "1";
12	ensembl	CDS	6365282	6365378	0	+	1	gene_id "ENSRNOG00000000975"; gene_version "8"; transcript_id "ENSRNOT00000095810"; transcript_version "2"; exon_number "6"; gene_name "Mcoln1"; gene_source "ensembl"; gene_biotype "protein_coding"; transcript_name "Mcoln1-202"; transcript_source "ensembl"; transcript_biotype "protein_coding"; protein_id "ENSRNOP00000096156"; protein_version "2";
12	ENSEMBL114_rn	exon	6365282	6365378	114.509780511049	+	.	gene_id "ENSRNOG00000000975"; transcript_id "ENSRNOG00000000975_tx_2"; exon_id "12_6365282_6365378_+"; exonnum "6"; txlen "2082";
12	ENSEMBL114_rn	exon	6365282	6365378	20.5861799213134	+	.	gene_id "ENSRNOG00000000975"; transcript_id "ENSRNOG00000000975_tx_4"; exon_id "12_6365282_6365378_+"; exonnum "6"; txlen "2157";
12	ensembl	exon	6365615	6365714	0	+	.	gene_id "ENSRNOG00000000975"; gene_version "8"; transcript_id "ENSRNOT00000111767"; transcript_version "2"; exon_number "7"; gene_name "Mcoln1"; gene_source "ensembl"; gene_biotype "protein_coding"; transcript_name "Mcoln1-203"; transcript_source "ensembl"; transcript_biotype "protein_coding"; exon_id "ENSRNOE00000008227"; exon_version "1";
12	ensembl	CDS	6365615	6365714	0	+	0	gene_id "ENSRNOG00000000975"; gene_version "8"; transcript_id "ENSRNOT00000111767"; transcript_version "2"; exon_number "7"; gene_name "Mcoln1"; gene_source "ensembl"; gene_biotype "protein_coding"; transcript_name "Mcoln1-203"; transcript_source "ensembl"; transcript_biotype "protein_coding"; protein_id "ENSRNOP00000079675"; protein_version "1";
12	ensembl	exon	6365615	6365714	0	+	.	gene_id "ENSRNOG00000000975"; gene_version "8"; transcript_id "ENSRNOT00000001290"; transcript_version "7"; exon_number "7"; gene_name "Mcoln1"; gene_source "ensembl"; gene_biotype "protein_coding"; transcript_name "Mcoln1-201"; transcript_source "ensembl"; transcript_biotype "protein_coding"; exon_id "ENSRNOE00000008227"; exon_version "1"; tag "Ensembl_canonical";
12	ensembl	CDS	6365615	6365714	0	+	0	gene_id "ENSRNOG00000000975"; gene_version "8"; transcript_id "ENSRNOT00000001290"; transcript_version "7"; exon_number "7"; gene_name "Mcoln1"; gene_source "ensembl"; gene_biotype "protein_coding"; transcript_name "Mcoln1-201"; transcript_source "ensembl"; transcript_biotype "protein_coding"; protein_id "ENSRNOP00000001290"; protein_version "5"; tag "Ensembl_canonical";
12	ensembl	exon	6365615	6365714	0	+	.	gene_id "ENSRNOG00000000975"; gene_version "8"; transcript_id "ENSRNOT00000095810"; transcript_version "2"; exon_number "7"; gene_name "Mcoln1"; gene_source "ensembl"; gene_biotype "protein_coding"; transcript_name "Mcoln1-202"; transcript_source "ensembl"; transcript_biotype "protein_coding"; exon_id "ENSRNOE00000008227"; exon_version "1";
12	ensembl	CDS	6365615	6365714	0	+	0	gene_id "ENSRNOG00000000975"; gene_version "8"; transcript_id "ENSRNOT00000095810"; transcript_version "2"; exon_number "7"; gene_name "Mcoln1"; gene_source "ensembl"; gene_biotype "protein_coding"; transcript_name "Mcoln1-202"; transcript_source "ensembl"; transcript_biotype "protein_coding"; protein_id "ENSRNOP00000096156"; protein_version "2";
12	ENSEMBL114_rn	exon	6365615	6365714	114.509780511049	+	.	gene_id "ENSRNOG00000000975"; transcript_id "ENSRNOG00000000975_tx_2"; exon_id "12_6365615_6365714_+"; exonnum "7"; txlen "2082";
12	ENSEMBL114_rn	exon	6365615	6365714	20.5861799213134	+	.	gene_id "ENSRNOG00000000975"; transcript_id "ENSRNOG00000000975_tx_4"; exon_id "12_6365615_6365714_+"; exonnum "7"; txlen "2157";
12	ensembl	exon	6366823	6366929	0	+	.	gene_id "ENSRNOG00000000975"; gene_version "8"; transcript_id "ENSRNOT00000111767"; transcript_version "2"; exon_number "8"; gene_name "Mcoln1"; gene_source "ensembl"; gene_biotype "protein_coding"; transcript_name "Mcoln1-203"; transcript_source "ensembl"; transcript_biotype "protein_coding"; exon_id "ENSRNOE00000008229"; exon_version "1";
12	ensembl	CDS	6366823	6366929	0	+	2	gene_id "ENSRNOG00000000975"; gene_version "8"; transcript_id "ENSRNOT00000111767"; transcript_version "2"; exon_number "8"; gene_name "Mcoln1"; gene_source "ensembl"; gene_biotype "protein_coding"; transcript_name "Mcoln1-203"; transcript_source "ensembl"; transcript_biotype "protein_coding"; protein_id "ENSRNOP00000079675"; protein_version "1";
12	ensembl	exon	6366823	6366929	0	+	.	gene_id "ENSRNOG00000000975"; gene_version "8"; transcript_id "ENSRNOT00000001290"; transcript_version "7"; exon_number "8"; gene_name "Mcoln1"; gene_source "ensembl"; gene_biotype "protein_coding"; transcript_name "Mcoln1-201"; transcript_source "ensembl"; transcript_biotype "protein_coding"; exon_id "ENSRNOE00000008229"; exon_version "1"; tag "Ensembl_canonical";
12	ensembl	CDS	6366823	6366929	0	+	2	gene_id "ENSRNOG00000000975"; gene_version "8"; transcript_id "ENSRNOT00000001290"; transcript_version "7"; exon_number "8"; gene_name "Mcoln1"; gene_source "ensembl"; gene_biotype "protein_coding"; transcript_name "Mcoln1-201"; transcript_source "ensembl"; transcript_biotype "protein_coding"; protein_id "ENSRNOP00000001290"; protein_version "5"; tag "Ensembl_canonical";
12	ensembl	exon	6366823	6366929	0	+	.	gene_id "ENSRNOG00000000975"; gene_version "8"; transcript_id "ENSRNOT00000095810"; transcript_version "2"; exon_number "8"; gene_name "Mcoln1"; gene_source "ensembl"; gene_biotype "protein_coding"; transcript_name "Mcoln1-202"; transcript_source "ensembl"; transcript_biotype "protein_coding"; exon_id "ENSRNOE00000008229"; exon_version "1";
12	ensembl	CDS	6366823	6366929	0	+	2	gene_id "ENSRNOG00000000975"; gene_version "8"; transcript_id "ENSRNOT00000095810"; transcript_version "2"; exon_number "8"; gene_name "Mcoln1"; gene_source "ensembl"; gene_biotype "protein_coding"; transcript_name "Mcoln1-202"; transcript_source "ensembl"; transcript_biotype "protein_coding"; protein_id "ENSRNOP00000096156"; protein_version "2";
12	ENSEMBL114_rn	exon	6366823	6366929	114.509780511049	+	.	gene_id "ENSRNOG00000000975"; transcript_id "ENSRNOG00000000975_tx_2"; exon_id "12_6366823_6366929_+"; exonnum "8"; txlen "2082";
12	ENSEMBL114_rn	exon	6366823	6366929	20.5861799213134	+	.	gene_id "ENSRNOG00000000975"; transcript_id "ENSRNOG00000000975_tx_4"; exon_id "12_6366823_6366929_+"; exonnum "8"; txlen "2157";
12	ensembl	exon	6367043	6367192	0	+	.	gene_id "ENSRNOG00000000975"; gene_version "8"; transcript_id "ENSRNOT00000111767"; transcript_version "2"; exon_number "9"; gene_name "Mcoln1"; gene_source "ensembl"; gene_biotype "protein_coding"; transcript_name "Mcoln1-203"; transcript_source "ensembl"; transcript_biotype "protein_coding"; exon_id "ENSRNOE00000008230"; exon_version "1";
12	ensembl	CDS	6367043	6367192	0	+	0	gene_id "ENSRNOG00000000975"; gene_version "8"; transcript_id "ENSRNOT00000111767"; transcript_version "2"; exon_number "9"; gene_name "Mcoln1"; gene_source "ensembl"; gene_biotype "protein_coding"; transcript_name "Mcoln1-203"; transcript_source "ensembl"; transcript_biotype "protein_coding"; protein_id "ENSRNOP00000079675"; protein_version "1";
12	ensembl	exon	6367043	6367192	0	+	.	gene_id "ENSRNOG00000000975"; gene_version "8"; transcript_id "ENSRNOT00000001290"; transcript_version "7"; exon_number "9"; gene_name "Mcoln1"; gene_source "ensembl"; gene_biotype "protein_coding"; transcript_name "Mcoln1-201"; transcript_source "ensembl"; transcript_biotype "protein_coding"; exon_id "ENSRNOE00000008230"; exon_version "1"; tag "Ensembl_canonical";
12	ensembl	CDS	6367043	6367192	0	+	0	gene_id "ENSRNOG00000000975"; gene_version "8"; transcript_id "ENSRNOT00000001290"; transcript_version "7"; exon_number "9"; gene_name "Mcoln1"; gene_source "ensembl"; gene_biotype "protein_coding"; transcript_name "Mcoln1-201"; transcript_source "ensembl"; transcript_biotype "protein_coding"; protein_id "ENSRNOP00000001290"; protein_version "5"; tag "Ensembl_canonical";
12	ensembl	exon	6367043	6367192	0	+	.	gene_id "ENSRNOG00000000975"; gene_version "8"; transcript_id "ENSRNOT00000095810"; transcript_version "2"; exon_number "9"; gene_name "Mcoln1"; gene_source "ensembl"; gene_biotype "protein_coding"; transcript_name "Mcoln1-202"; transcript_source "ensembl"; transcript_biotype "protein_coding"; exon_id "ENSRNOE00000008230"; exon_version "1";
12	ensembl	CDS	6367043	6367192	0	+	0	gene_id "ENSRNOG00000000975"; gene_version "8"; transcript_id "ENSRNOT00000095810"; transcript_version "2"; exon_number "9"; gene_name "Mcoln1"; gene_source "ensembl"; gene_biotype "protein_coding"; transcript_name "Mcoln1-202"; transcript_source "ensembl"; transcript_biotype "protein_coding"; protein_id "ENSRNOP00000096156"; protein_version "2";
12	ENSEMBL114_rn	exon	6367043	6367192	114.509780511049	+	.	gene_id "ENSRNOG00000000975"; transcript_id "ENSRNOG00000000975_tx_2"; exon_id "12_6367043_6367192_+"; exonnum "9"; txlen "2082";
12	ENSEMBL114_rn	exon	6367043	6367192	20.5861799213134	+	.	gene_id "ENSRNOG00000000975"; transcript_id "ENSRNOG00000000975_tx_4"; exon_id "12_6367043_6367192_+"; exonnum "9"; txlen "2157";
12	ensembl	exon	6367324	6367425	0	+	.	gene_id "ENSRNOG00000000975"; gene_version "8"; transcript_id "ENSRNOT00000111767"; transcript_version "2"; exon_number "10"; gene_name "Mcoln1"; gene_source "ensembl"; gene_biotype "protein_coding"; transcript_name "Mcoln1-203"; transcript_source "ensembl"; transcript_biotype "protein_coding"; exon_id "ENSRNOE00000008231"; exon_version "1";
12	ensembl	CDS	6367324	6367425	0	+	0	gene_id "ENSRNOG00000000975"; gene_version "8"; transcript_id "ENSRNOT00000111767"; transcript_version "2"; exon_number "10"; gene_name "Mcoln1"; gene_source "ensembl"; gene_biotype "protein_coding"; transcript_name "Mcoln1-203"; transcript_source "ensembl"; transcript_biotype "protein_coding"; protein_id "ENSRNOP00000079675"; protein_version "1";
12	ensembl	exon	6367324	6367425	0	+	.	gene_id "ENSRNOG00000000975"; gene_version "8"; transcript_id "ENSRNOT00000001290"; transcript_version "7"; exon_number "10"; gene_name "Mcoln1"; gene_source "ensembl"; gene_biotype "protein_coding"; transcript_name "Mcoln1-201"; transcript_source "ensembl"; transcript_biotype "protein_coding"; exon_id "ENSRNOE00000008231"; exon_version "1"; tag "Ensembl_canonical";
12	ensembl	CDS	6367324	6367425	0	+	0	gene_id "ENSRNOG00000000975"; gene_version "8"; transcript_id "ENSRNOT00000001290"; transcript_version "7"; exon_number "10"; gene_name "Mcoln1"; gene_source "ensembl"; gene_biotype "protein_coding"; transcript_name "Mcoln1-201"; transcript_source "ensembl"; transcript_biotype "protein_coding"; protein_id "ENSRNOP00000001290"; protein_version "5"; tag "Ensembl_canonical";
12	ensembl	exon	6367324	6367425	0	+	.	gene_id "ENSRNOG00000000975"; gene_version "8"; transcript_id "ENSRNOT00000095810"; transcript_version "2"; exon_number "10"; gene_name "Mcoln1"; gene_source "ensembl"; gene_biotype "protein_coding"; transcript_name "Mcoln1-202"; transcript_source "ensembl"; transcript_biotype "protein_coding"; exon_id "ENSRNOE00000008231"; exon_version "1";
12	ensembl	CDS	6367324	6367425	0	+	0	gene_id "ENSRNOG00000000975"; gene_version "8"; transcript_id "ENSRNOT00000095810"; transcript_version "2"; exon_number "10"; gene_name "Mcoln1"; gene_source "ensembl"; gene_biotype "protein_coding"; transcript_name "Mcoln1-202"; transcript_source "ensembl"; transcript_biotype "protein_coding"; protein_id "ENSRNOP00000096156"; protein_version "2";
12	ENSEMBL114_rn	exon	6367324	6367425	114.509780511049	+	.	gene_id "ENSRNOG00000000975"; transcript_id "ENSRNOG00000000975_tx_2"; exon_id "12_6367324_6367425_+"; exonnum "10"; txlen "2082";
12	ENSEMBL114_rn	exon	6367324	6367425	20.5861799213134	+	.	gene_id "ENSRNOG00000000975"; transcript_id "ENSRNOG00000000975_tx_4"; exon_id "12_6367324_6367425_+"; exonnum "10"; txlen "2157";
12	ensembl	exon	6367880	6367954	0	+	.	gene_id "ENSRNOG00000000975"; gene_version "8"; transcript_id "ENSRNOT00000001290"; transcript_version "7"; exon_number "11"; gene_name "Mcoln1"; gene_source "ensembl"; gene_biotype "protein_coding"; transcript_name "Mcoln1-201"; transcript_source "ensembl"; transcript_biotype "protein_coding"; exon_id "ENSRNOE00000599788"; exon_version "1"; tag "Ensembl_canonical";
12	ensembl	CDS	6367880	6367954	0	+	0	gene_id "ENSRNOG00000000975"; gene_version "8"; transcript_id "ENSRNOT00000001290"; transcript_version "7"; exon_number "11"; gene_name "Mcoln1"; gene_source "ensembl"; gene_biotype "protein_coding"; transcript_name "Mcoln1-201"; transcript_source "ensembl"; transcript_biotype "protein_coding"; protein_id "ENSRNOP00000001290"; protein_version "5"; tag "Ensembl_canonical";
12	ENSEMBL114_rn	exon	6367880	6367954	20.5861799213134	+	.	gene_id "ENSRNOG00000000975"; transcript_id "ENSRNOG00000000975_tx_4"; exon_id "12_6367880_6367954_+"; exonnum "11"; txlen "2157";
12	ensembl	exon	6368100	6368222	0	+	.	gene_id "ENSRNOG00000000975"; gene_version "8"; transcript_id "ENSRNOT00000111767"; transcript_version "2"; exon_number "11"; gene_name "Mcoln1"; gene_source "ensembl"; gene_biotype "protein_coding"; transcript_name "Mcoln1-203"; transcript_source "ensembl"; transcript_biotype "protein_coding"; exon_id "ENSRNOE00000008233"; exon_version "1";
12	ensembl	CDS	6368100	6368222	0	+	0	gene_id "ENSRNOG00000000975"; gene_version "8"; transcript_id "ENSRNOT00000111767"; transcript_version "2"; exon_number "11"; gene_name "Mcoln1"; gene_source "ensembl"; gene_biotype "protein_coding"; transcript_name "Mcoln1-203"; transcript_source "ensembl"; transcript_biotype "protein_coding"; protein_id "ENSRNOP00000079675"; protein_version "1";
12	ensembl	exon	6368100	6368222	0	+	.	gene_id "ENSRNOG00000000975"; gene_version "8"; transcript_id "ENSRNOT00000001290"; transcript_version "7"; exon_number "12"; gene_name "Mcoln1"; gene_source "ensembl"; gene_biotype "protein_coding"; transcript_name "Mcoln1-201"; transcript_source "ensembl"; transcript_biotype "protein_coding"; exon_id "ENSRNOE00000008233"; exon_version "1"; tag "Ensembl_canonical";
12	ensembl	CDS	6368100	6368222	0	+	0	gene_id "ENSRNOG00000000975"; gene_version "8"; transcript_id "ENSRNOT00000001290"; transcript_version "7"; exon_number "12"; gene_name "Mcoln1"; gene_source "ensembl"; gene_biotype "protein_coding"; transcript_name "Mcoln1-201"; transcript_source "ensembl"; transcript_biotype "protein_coding"; protein_id "ENSRNOP00000001290"; protein_version "5"; tag "Ensembl_canonical";
12	ensembl	exon	6368100	6368222	0	+	.	gene_id "ENSRNOG00000000975"; gene_version "8"; transcript_id "ENSRNOT00000095810"; transcript_version "2"; exon_number "11"; gene_name "Mcoln1"; gene_source "ensembl"; gene_biotype "protein_coding"; transcript_name "Mcoln1-202"; transcript_source "ensembl"; transcript_biotype "protein_coding"; exon_id "ENSRNOE00000008233"; exon_version "1";
12	ensembl	CDS	6368100	6368222	0	+	0	gene_id "ENSRNOG00000000975"; gene_version "8"; transcript_id "ENSRNOT00000095810"; transcript_version "2"; exon_number "11"; gene_name "Mcoln1"; gene_source "ensembl"; gene_biotype "protein_coding"; transcript_name "Mcoln1-202"; transcript_source "ensembl"; transcript_biotype "protein_coding"; protein_id "ENSRNOP00000096156"; protein_version "2";
12	ENSEMBL114_rn	exon	6368100	6368222	114.509780511049	+	.	gene_id "ENSRNOG00000000975"; transcript_id "ENSRNOG00000000975_tx_2"; exon_id "12_6368100_6368222_+"; exonnum "11"; txlen "2082";
12	ENSEMBL114_rn	exon	6368100	6368222	20.5861799213134	+	.	gene_id "ENSRNOG00000000975"; transcript_id "ENSRNOG00000000975_tx_4"; exon_id "12_6368100_6368222_+"; exonnum "12"; txlen "2157";
12	ensembl	exon	6369028	6369243	0	+	.	gene_id "ENSRNOG00000000975"; gene_version "8"; transcript_id "ENSRNOT00000111767"; transcript_version "2"; exon_number "12"; gene_name "Mcoln1"; gene_source "ensembl"; gene_biotype "protein_coding"; transcript_name "Mcoln1-203"; transcript_source "ensembl"; transcript_biotype "protein_coding"; exon_id "ENSRNOE00000008234"; exon_version "1";
12	ensembl	CDS	6369028	6369243	0	+	0	gene_id "ENSRNOG00000000975"; gene_version "8"; transcript_id "ENSRNOT00000111767"; transcript_version "2"; exon_number "12"; gene_name "Mcoln1"; gene_source "ensembl"; gene_biotype "protein_coding"; transcript_name "Mcoln1-203"; transcript_source "ensembl"; transcript_biotype "protein_coding"; protein_id "ENSRNOP00000079675"; protein_version "1";
12	ensembl	exon	6369028	6369243	0	+	.	gene_id "ENSRNOG00000000975"; gene_version "8"; transcript_id "ENSRNOT00000001290"; transcript_version "7"; exon_number "13"; gene_name "Mcoln1"; gene_source "ensembl"; gene_biotype "protein_coding"; transcript_name "Mcoln1-201"; transcript_source "ensembl"; transcript_biotype "protein_coding"; exon_id "ENSRNOE00000008234"; exon_version "1"; tag "Ensembl_canonical";
12	ensembl	CDS	6369028	6369243	0	+	0	gene_id "ENSRNOG00000000975"; gene_version "8"; transcript_id "ENSRNOT00000001290"; transcript_version "7"; exon_number "13"; gene_name "Mcoln1"; gene_source "ensembl"; gene_biotype "protein_coding"; transcript_name "Mcoln1-201"; transcript_source "ensembl"; transcript_biotype "protein_coding"; protein_id "ENSRNOP00000001290"; protein_version "5"; tag "Ensembl_canonical";
12	ensembl	exon	6369028	6369243	0	+	.	gene_id "ENSRNOG00000000975"; gene_version "8"; transcript_id "ENSRNOT00000095810"; transcript_version "2"; exon_number "12"; gene_name "Mcoln1"; gene_source "ensembl"; gene_biotype "protein_coding"; transcript_name "Mcoln1-202"; transcript_source "ensembl"; transcript_biotype "protein_coding"; exon_id "ENSRNOE00000008234"; exon_version "1";
12	ensembl	CDS	6369028	6369243	0	+	0	gene_id "ENSRNOG00000000975"; gene_version "8"; transcript_id "ENSRNOT00000095810"; transcript_version "2"; exon_number "12"; gene_name "Mcoln1"; gene_source "ensembl"; gene_biotype "protein_coding"; transcript_name "Mcoln1-202"; transcript_source "ensembl"; transcript_biotype "protein_coding"; protein_id "ENSRNOP00000096156"; protein_version "2";
12	ENSEMBL114_rn	exon	6369028	6369243	114.509780511049	+	.	gene_id "ENSRNOG00000000975"; transcript_id "ENSRNOG00000000975_tx_2"; exon_id "12_6369028_6369243_+"; exonnum "12"; txlen "2082";
12	ENSEMBL114_rn	exon	6369028	6369243	20.5861799213134	+	.	gene_id "ENSRNOG00000000975"; transcript_id "ENSRNOG00000000975_tx_4"; exon_id "12_6369028_6369243_+"; exonnum "13"; txlen "2157";
12	ensembl	exon	6371686	6371816	0	+	.	gene_id "ENSRNOG00000000975"; gene_version "8"; transcript_id "ENSRNOT00000111767"; transcript_version "2"; exon_number "13"; gene_name "Mcoln1"; gene_source "ensembl"; gene_biotype "protein_coding"; transcript_name "Mcoln1-203"; transcript_source "ensembl"; transcript_biotype "protein_coding"; exon_id "ENSRNOE00000008236"; exon_version "1";
12	ensembl	CDS	6371686	6371816	0	+	0	gene_id "ENSRNOG00000000975"; gene_version "8"; transcript_id "ENSRNOT00000111767"; transcript_version "2"; exon_number "13"; gene_name "Mcoln1"; gene_source "ensembl"; gene_biotype "protein_coding"; transcript_name "Mcoln1-203"; transcript_source "ensembl"; transcript_biotype "protein_coding"; protein_id "ENSRNOP00000079675"; protein_version "1";
12	ensembl	exon	6371686	6371816	0	+	.	gene_id "ENSRNOG00000000975"; gene_version "8"; transcript_id "ENSRNOT00000001290"; transcript_version "7"; exon_number "14"; gene_name "Mcoln1"; gene_source "ensembl"; gene_biotype "protein_coding"; transcript_name "Mcoln1-201"; transcript_source "ensembl"; transcript_biotype "protein_coding"; exon_id "ENSRNOE00000008236"; exon_version "1"; tag "Ensembl_canonical";
12	ensembl	CDS	6371686	6371816	0	+	0	gene_id "ENSRNOG00000000975"; gene_version "8"; transcript_id "ENSRNOT00000001290"; transcript_version "7"; exon_number "14"; gene_name "Mcoln1"; gene_source "ensembl"; gene_biotype "protein_coding"; transcript_name "Mcoln1-201"; transcript_source "ensembl"; transcript_biotype "protein_coding"; protein_id "ENSRNOP00000001290"; protein_version "5"; tag "Ensembl_canonical";
12	ensembl	exon	6371686	6371816	0	+	.	gene_id "ENSRNOG00000000975"; gene_version "8"; transcript_id "ENSRNOT00000095810"; transcript_version "2"; exon_number "13"; gene_name "Mcoln1"; gene_source "ensembl"; gene_biotype "protein_coding"; transcript_name "Mcoln1-202"; transcript_source "ensembl"; transcript_biotype "protein_coding"; exon_id "ENSRNOE00000008236"; exon_version "1";
12	ensembl	CDS	6371686	6371816	0	+	0	gene_id "ENSRNOG00000000975"; gene_version "8"; transcript_id "ENSRNOT00000095810"; transcript_version "2"; exon_number "13"; gene_name "Mcoln1"; gene_source "ensembl"; gene_biotype "protein_coding"; transcript_name "Mcoln1-202"; transcript_source "ensembl"; transcript_biotype "protein_coding"; protein_id "ENSRNOP00000096156"; protein_version "2";
12	ENSEMBL114_rn	exon	6371686	6371816	114.509780511049	+	.	gene_id "ENSRNOG00000000975"; transcript_id "ENSRNOG00000000975_tx_2"; exon_id "12_6371686_6371816_+"; exonnum "13"; txlen "2082";
12	ENSEMBL114_rn	exon	6371686	6371816	20.5861799213134	+	.	gene_id "ENSRNOG00000000975"; transcript_id "ENSRNOG00000000975_tx_4"; exon_id "12_6371686_6371816_+"; exonnum "14"; txlen "2157";
12	ensembl	CDS	6371915	6371948	0	+	1	gene_id "ENSRNOG00000000975"; gene_version "8"; transcript_id "ENSRNOT00000111767"; transcript_version "2"; exon_number "14"; gene_name "Mcoln1"; gene_source "ensembl"; gene_biotype "protein_coding"; transcript_name "Mcoln1-203"; transcript_source "ensembl"; transcript_biotype "protein_coding"; protein_id "ENSRNOP00000079675"; protein_version "1";
12	ensembl	CDS	6371915	6371948	0	+	1	gene_id "ENSRNOG00000000975"; gene_version "8"; transcript_id "ENSRNOT00000001290"; transcript_version "7"; exon_number "15"; gene_name "Mcoln1"; gene_source "ensembl"; gene_biotype "protein_coding"; transcript_name "Mcoln1-201"; transcript_source "ensembl"; transcript_biotype "protein_coding"; protein_id "ENSRNOP00000001290"; protein_version "5"; tag "Ensembl_canonical";
12	ensembl	CDS	6371915	6371948	0	+	1	gene_id "ENSRNOG00000000975"; gene_version "8"; transcript_id "ENSRNOT00000095810"; transcript_version "2"; exon_number "14"; gene_name "Mcoln1"; gene_source "ensembl"; gene_biotype "protein_coding"; transcript_name "Mcoln1-202"; transcript_source "ensembl"; transcript_biotype "protein_coding"; protein_id "ENSRNOP00000096156"; protein_version "2";
12	ensembl	exon	6371915	6372124	0	+	.	gene_id "ENSRNOG00000000975"; gene_version "8"; transcript_id "ENSRNOT00000095810"; transcript_version "2"; exon_number "14"; gene_name "Mcoln1"; gene_source "ensembl"; gene_biotype "protein_coding"; transcript_name "Mcoln1-202"; transcript_source "ensembl"; transcript_biotype "protein_coding"; exon_id "ENSRNOE00000732314"; exon_version "1";
12	ensembl	exon	6371915	6372132	0	+	.	gene_id "ENSRNOG00000000975"; gene_version "8"; transcript_id "ENSRNOT00000001290"; transcript_version "7"; exon_number "15"; gene_name "Mcoln1"; gene_source "ensembl"; gene_biotype "protein_coding"; transcript_name "Mcoln1-201"; transcript_source "ensembl"; transcript_biotype "protein_coding"; exon_id "ENSRNOE00000811797"; exon_version "1"; tag "Ensembl_canonical";
12	ENSEMBL114_rn	exon	6371915	6372132	114.509780511049	+	.	gene_id "ENSRNOG00000000975"; transcript_id "ENSRNOG00000000975_tx_2"; exon_id "12_6371915_6372132_+"; exonnum "14"; txlen "2082";
12	ENSEMBL114_rn	exon	6371915	6372132	20.5861799213134	+	.	gene_id "ENSRNOG00000000975"; transcript_id "ENSRNOG00000000975_tx_4"; exon_id "12_6371915_6372132_+"; exonnum "15"; txlen "2157";
12	ensembl	exon	6371915	6372151	0	+	.	gene_id "ENSRNOG00000000975"; gene_version "8"; transcript_id "ENSRNOT00000111767"; transcript_version "2"; exon_number "14"; gene_name "Mcoln1"; gene_source "ensembl"; gene_biotype "protein_coding"; transcript_name "Mcoln1-203"; transcript_source "ensembl"; transcript_biotype "protein_coding"; exon_id "ENSRNOE00000008238"; exon_version "5";
12	ensembl	stop_codon	6371949	6371951	0	+	0	gene_id "ENSRNOG00000000975"; gene_version "8"; transcript_id "ENSRNOT00000111767"; transcript_version "2"; exon_number "14"; gene_name "Mcoln1"; gene_source "ensembl"; gene_biotype "protein_coding"; transcript_name "Mcoln1-203"; transcript_source "ensembl"; transcript_biotype "protein_coding";
12	ensembl	stop_codon	6371949	6371951	0	+	0	gene_id "ENSRNOG00000000975"; gene_version "8"; transcript_id "ENSRNOT00000001290"; transcript_version "7"; exon_number "15"; gene_name "Mcoln1"; gene_source "ensembl"; gene_biotype "protein_coding"; transcript_name "Mcoln1-201"; transcript_source "ensembl"; transcript_biotype "protein_coding"; tag "Ensembl_canonical";
12	ensembl	stop_codon	6371949	6371951	0	+	0	gene_id "ENSRNOG00000000975"; gene_version "8"; transcript_id "ENSRNOT00000095810"; transcript_version "2"; exon_number "14"; gene_name "Mcoln1"; gene_source "ensembl"; gene_biotype "protein_coding"; transcript_name "Mcoln1-202"; transcript_source "ensembl"; transcript_biotype "protein_coding";
12	ensembl	three_prime_utr	6371952	6372124	0	+	.	gene_id "ENSRNOG00000000975"; gene_version "8"; transcript_id "ENSRNOT00000095810"; transcript_version "2"; gene_name "Mcoln1"; gene_source "ensembl"; gene_biotype "protein_coding"; transcript_name "Mcoln1-202"; transcript_source "ensembl"; transcript_biotype "protein_coding";
12	ensembl	three_prime_utr	6371952	6372132	0	+	.	gene_id "ENSRNOG00000000975"; gene_version "8"; transcript_id "ENSRNOT00000001290"; transcript_version "7"; gene_name "Mcoln1"; gene_source "ensembl"; gene_biotype "protein_coding"; transcript_name "Mcoln1-201"; transcript_source "ensembl"; transcript_biotype "protein_coding"; tag "Ensembl_canonical";
12	ensembl	three_prime_utr	6371952	6372151	0	+	.	gene_id "ENSRNOG00000000975"; gene_version "8"; transcript_id "ENSRNOT00000111767"; transcript_version "2"; gene_name "Mcoln1"; gene_source "ensembl"; gene_biotype "protein_coding"; transcript_name "Mcoln1-203"; transcript_source "ensembl"; transcript_biotype "protein_coding";
12	ensembl	exon	6372293	6372456	0	+	.	gene_id "ENSRNOG00000000977"; gene_version "10"; transcript_id "ENSRNOT00000143082"; transcript_version "1"; exon_number "1"; gene_name "Pnpla6"; gene_source "ensembl"; gene_biotype "protein_coding"; transcript_name "Pnpla6-203"; transcript_source "ensembl"; transcript_biotype "protein_coding"; exon_id "ENSRNOE00000655883"; exon_version "2";
12	ensembl	five_prime_utr	6372293	6372456	0	+	.	gene_id "ENSRNOG00000000977"; gene_version "10"; transcript_id "ENSRNOT00000143082"; transcript_version "1"; gene_name "Pnpla6"; gene_source "ensembl"; gene_biotype "protein_coding"; transcript_name "Pnpla6-203"; transcript_source "ensembl"; transcript_biotype "protein_coding";
12	ENSEMBL114_rn	exon	6372293	6372456	23.865059983247	+	.	gene_id "ENSRNOG00000000977"; transcript_id "ENSRNOG00000000977_tx_11"; exon_id "12_6372293_6372456_+"; exonnum "1"; txlen "4483";
12	ENSEMBL114_rn	exon	6372293	6372456	23.1976282933361	+	.	gene_id "ENSRNOG00000000977"; transcript_id "ENSRNOG00000000977_tx_12"; exon_id "12_6372293_6372456_+"; exonnum "1"; txlen "4486";
12	ENSEMBL114_rn	exon	6372293	6372456	47.1002011939383	+	.	gene_id "ENSRNOG00000000977"; transcript_id "ENSRNOG00000000977_tx_5"; exon_id "12_6372293_6372456_+"; exonnum "1"; txlen "4483";
12	ENSEMBL114_rn	exon	6372293	6372456	41.3015195050934	+	.	gene_id "ENSRNOG00000000977"; transcript_id "ENSRNOG00000000977_tx_6"; exon_id "12_6372293_6372456_+"; exonnum "1"; txlen "4486";
12	ensembl	gene	6372293	6401631	0	+	.	gene_id "ENSRNOG00000000977"; gene_version "10"; gene_name "Pnpla6"; gene_source "ensembl"; gene_biotype "protein_coding";
12	ensembl	transcript	6372293	6401631	0	+	.	gene_id "ENSRNOG00000000977"; gene_version "10"; transcript_id "ENSRNOT00000143082"; transcript_version "1"; gene_name "Pnpla6"; gene_source "ensembl"; gene_biotype "protein_coding"; transcript_name "Pnpla6-203"; transcript_source "ensembl"; transcript_biotype "protein_coding";
12	sraer114_mid	exon	6373389	6373448	23.865059983247	+	.	gene_id "ENSRNOG00000000977"; transcript_id "ENSRNOG00000000977_tx_11"; exon_id "12_6373389_6373448_+"; exonnum "2"; txlen "4483";
12	sraer114_mid	exon	6373389	6373448	23.1976282933361	+	.	gene_id "ENSRNOG00000000977"; transcript_id "ENSRNOG00000000977_tx_12"; exon_id "12_6373389_6373448_+"; exonnum "2"; txlen "4486";
12	sraer114_mid	exon	6373389	6373448	47.1002011939383	+	.	gene_id "ENSRNOG00000000977"; transcript_id "ENSRNOG00000000977_tx_5"; exon_id "12_6373389_6373448_+"; exonnum "2"; txlen "4483";
12	sraer114_mid	exon	6373389	6373448	41.3015195050934	+	.	gene_id "ENSRNOG00000000977"; transcript_id "ENSRNOG00000000977_tx_6"; exon_id "12_6373389_6373448_+"; exonnum "2"; txlen "4486";
12	ensembl	five_prime_utr	6373392	6373427	0	+	.	gene_id "ENSRNOG00000000977"; gene_version "10"; transcript_id "ENSRNOT00000143082"; transcript_version "1"; gene_name "Pnpla6"; gene_source "ensembl"; gene_biotype "protein_coding"; transcript_name "Pnpla6-203"; transcript_source "ensembl"; transcript_biotype "protein_coding";
12	ensembl	exon	6373392	6373448	0	+	.	gene_id "ENSRNOG00000000977"; gene_version "10"; transcript_id "ENSRNOT00000143082"; transcript_version "1"; exon_number "2"; gene_name "Pnpla6"; gene_source "ensembl"; gene_biotype "protein_coding"; transcript_name "Pnpla6-203"; transcript_source "ensembl"; transcript_biotype "protein_coding"; exon_id "ENSRNOE00000475966"; exon_version "3";
12	ensembl	start_codon	6373428	6373430	0	+	0	gene_id "ENSRNOG00000000977"; gene_version "10"; transcript_id "ENSRNOT00000143082"; transcript_version "1"; exon_number "2"; gene_name "Pnpla6"; gene_source "ensembl"; gene_biotype "protein_coding"; transcript_name "Pnpla6-203"; transcript_source "ensembl"; transcript_biotype "protein_coding";
12	ensembl	CDS	6373428	6373448	0	+	0	gene_id "ENSRNOG00000000977"; gene_version "10"; transcript_id "ENSRNOT00000143082"; transcript_version "1"; exon_number "2"; gene_name "Pnpla6"; gene_source "ensembl"; gene_biotype "protein_coding"; transcript_name "Pnpla6-203"; transcript_source "ensembl"; transcript_biotype "protein_coding"; protein_id "ENSRNOP00000105327"; protein_version "1";
12	ensembl	exon	6373559	6373627	0	+	.	gene_id "ENSRNOG00000000977"; gene_version "10"; transcript_id "ENSRNOT00000001298"; transcript_version "9"; exon_number "1"; gene_name "Pnpla6"; gene_source "ensembl"; gene_biotype "protein_coding"; transcript_name "Pnpla6-201"; transcript_source "ensembl"; transcript_biotype "protein_coding"; exon_id "ENSRNOE00000225678"; exon_version "2";
12	ensembl	five_prime_utr	6373559	6373627	0	+	.	gene_id "ENSRNOG00000000977"; gene_version "10"; transcript_id "ENSRNOT00000001298"; transcript_version "9"; gene_name "Pnpla6"; gene_source "ensembl"; gene_biotype "protein_coding"; transcript_name "Pnpla6-201"; transcript_source "ensembl"; transcript_biotype "protein_coding";
12	ensembl	exon	6373559	6373627	0	+	.	gene_id "ENSRNOG00000000977"; gene_version "10"; transcript_id "ENSRNOT00000143082"; transcript_version "1"; exon_number "3"; gene_name "Pnpla6"; gene_source "ensembl"; gene_biotype "protein_coding"; transcript_name "Pnpla6-203"; transcript_source "ensembl"; transcript_biotype "protein_coding"; exon_id "ENSRNOE00000744793"; exon_version "1";
12	ensembl	CDS	6373559	6373627	0	+	0	gene_id "ENSRNOG00000000977"; gene_version "10"; transcript_id "ENSRNOT00000143082"; transcript_version "1"; exon_number "3"; gene_name "Pnpla6"; gene_source "ensembl"; gene_biotype "protein_coding"; transcript_name "Pnpla6-203"; transcript_source "ensembl"; transcript_biotype "protein_coding"; protein_id "ENSRNOP00000105327"; protein_version "1";
12	ENSEMBL114_rn	exon	6373559	6373627	23.865059983247	+	.	gene_id "ENSRNOG00000000977"; transcript_id "ENSRNOG00000000977_tx_11"; exon_id "12_6373559_6373627_+"; exonnum "3"; txlen "4483";
12	ENSEMBL114_rn	exon	6373559	6373627	23.1976282933361	+	.	gene_id "ENSRNOG00000000977"; transcript_id "ENSRNOG00000000977_tx_12"; exon_id "12_6373559_6373627_+"; exonnum "3"; txlen "4486";
12	ENSEMBL114_rn	exon	6373559	6373627	47.1002011939383	+	.	gene_id "ENSRNOG00000000977"; transcript_id "ENSRNOG00000000977_tx_5"; exon_id "12_6373559_6373627_+"; exonnum "3"; txlen "4483";
12	ENSEMBL114_rn	exon	6373559	6373627	41.3015195050934	+	.	gene_id "ENSRNOG00000000977"; transcript_id "ENSRNOG00000000977_tx_6"; exon_id "12_6373559_6373627_+"; exonnum "3"; txlen "4486";
12	ensembl	transcript	6373559	6401631	0	+	.	gene_id "ENSRNOG00000000977"; gene_version "10"; transcript_id "ENSRNOT00000001298"; transcript_version "9"; gene_name "Pnpla6"; gene_source "ensembl"; gene_biotype "protein_coding"; transcript_name "Pnpla6-201"; transcript_source "ensembl"; transcript_biotype "protein_coding";
12	ensembl	five_prime_utr	6373635	6373833	0	+	.	gene_id "ENSRNOG00000000977"; gene_version "10"; transcript_id "ENSRNOT00000072952"; transcript_version "3"; gene_name "Pnpla6"; gene_source "ensembl"; gene_biotype "protein_coding"; transcript_name "Pnpla6-202"; transcript_source "ensembl"; transcript_biotype "protein_coding"; tag "Ensembl_canonical";
12	ensembl	exon	6373635	6374044	0	+	.	gene_id "ENSRNOG00000000977"; gene_version "10"; transcript_id "ENSRNOT00000072952"; transcript_version "3"; exon_number "1"; gene_name "Pnpla6"; gene_source "ensembl"; gene_biotype "protein_coding"; transcript_name "Pnpla6-202"; transcript_source "ensembl"; transcript_biotype "protein_coding"; exon_id "ENSRNOE00000462580"; exon_version "3"; tag "Ensembl_canonical";
12	ensembl	transcript	6373635	6401631	0	+	.	gene_id "ENSRNOG00000000977"; gene_version "10"; transcript_id "ENSRNOT00000072952"; transcript_version "3"; gene_name "Pnpla6"; gene_source "ensembl"; gene_biotype "protein_coding"; transcript_name "Pnpla6-202"; transcript_source "ensembl"; transcript_biotype "protein_coding"; tag "Ensembl_canonical";
12	ensembl	start_codon	6373834	6373836	0	+	0	gene_id "ENSRNOG00000000977"; gene_version "10"; transcript_id "ENSRNOT00000072952"; transcript_version "3"; exon_number "1"; gene_name "Pnpla6"; gene_source "ensembl"; gene_biotype "protein_coding"; transcript_name "Pnpla6-202"; transcript_source "ensembl"; transcript_biotype "protein_coding"; tag "Ensembl_canonical";
12	ensembl	CDS	6373834	6374044	0	+	0	gene_id "ENSRNOG00000000977"; gene_version "10"; transcript_id "ENSRNOT00000072952"; transcript_version "3"; exon_number "1"; gene_name "Pnpla6"; gene_source "ensembl"; gene_biotype "protein_coding"; transcript_name "Pnpla6-202"; transcript_source "ensembl"; transcript_biotype "protein_coding"; protein_id "ENSRNOP00000065231"; protein_version "3"; tag "Ensembl_canonical";
12	ensembl	exon	6373957	6374044	0	+	.	gene_id "ENSRNOG00000000977"; gene_version "10"; transcript_id "ENSRNOT00000001298"; transcript_version "9"; exon_number "2"; gene_name "Pnpla6"; gene_source "ensembl"; gene_biotype "protein_coding"; transcript_name "Pnpla6-201"; transcript_source "ensembl"; transcript_biotype "protein_coding"; exon_id "ENSRNOE00000008246"; exon_version "1";
12	ensembl	five_prime_utr	6373957	6374044	0	+	.	gene_id "ENSRNOG00000000977"; gene_version "10"; transcript_id "ENSRNOT00000001298"; transcript_version "9"; gene_name "Pnpla6"; gene_source "ensembl"; gene_biotype "protein_coding"; transcript_name "Pnpla6-201"; transcript_source "ensembl"; transcript_biotype "protein_coding";
12	ensembl	exon	6373957	6374044	0	+	.	gene_id "ENSRNOG00000000977"; gene_version "10"; transcript_id "ENSRNOT00000143082"; transcript_version "1"; exon_number "4"; gene_name "Pnpla6"; gene_source "ensembl"; gene_biotype "protein_coding"; transcript_name "Pnpla6-203"; transcript_source "ensembl"; transcript_biotype "protein_coding"; exon_id "ENSRNOE00000730804"; exon_version "1";
12	ensembl	CDS	6373957	6374044	0	+	0	gene_id "ENSRNOG00000000977"; gene_version "10"; transcript_id "ENSRNOT00000143082"; transcript_version "1"; exon_number "4"; gene_name "Pnpla6"; gene_source "ensembl"; gene_biotype "protein_coding"; transcript_name "Pnpla6-203"; transcript_source "ensembl"; transcript_biotype "protein_coding"; protein_id "ENSRNOP00000105327"; protein_version "1";
12	ENSEMBL114_rn	exon	6373957	6374044	23.865059983247	+	.	gene_id "ENSRNOG00000000977"; transcript_id "ENSRNOG00000000977_tx_11"; exon_id "12_6373957_6374044_+"; exonnum "4"; txlen "4483";
12	ENSEMBL114_rn	exon	6373957	6374044	23.1976282933361	+	.	gene_id "ENSRNOG00000000977"; transcript_id "ENSRNOG00000000977_tx_12"; exon_id "12_6373957_6374044_+"; exonnum "4"; txlen "4486";
12	ENSEMBL114_rn	exon	6373957	6374044	47.1002011939383	+	.	gene_id "ENSRNOG00000000977"; transcript_id "ENSRNOG00000000977_tx_5"; exon_id "12_6373957_6374044_+"; exonnum "4"; txlen "4483";
12	ENSEMBL114_rn	exon	6373957	6374044	41.3015195050934	+	.	gene_id "ENSRNOG00000000977"; transcript_id "ENSRNOG00000000977_tx_6"; exon_id "12_6373957_6374044_+"; exonnum "4"; txlen "4486";
12	ensembl	five_prime_utr	6374196	6374255	0	+	.	gene_id "ENSRNOG00000000977"; gene_version "10"; transcript_id "ENSRNOT00000001298"; transcript_version "9"; gene_name "Pnpla6"; gene_source "ensembl"; gene_biotype "protein_coding"; transcript_name "Pnpla6-201"; transcript_source "ensembl"; transcript_biotype "protein_coding";
12	ensembl	exon	6374196	6374278	0	+	.	gene_id "ENSRNOG00000000977"; gene_version "10"; transcript_id "ENSRNOT00000072952"; transcript_version "3"; exon_number "2"; gene_name "Pnpla6"; gene_source "ensembl"; gene_biotype "protein_coding"; transcript_name "Pnpla6-202"; transcript_source "ensembl"; transcript_biotype "protein_coding"; exon_id "ENSRNOE00000781931"; exon_version "1"; tag "Ensembl_canonical";
12	ensembl	CDS	6374196	6374278	0	+	2	gene_id "ENSRNOG00000000977"; gene_version "10"; transcript_id "ENSRNOT00000072952"; transcript_version "3"; exon_number "2"; gene_name "Pnpla6"; gene_source "ensembl"; gene_biotype "protein_coding"; transcript_name "Pnpla6-202"; transcript_source "ensembl"; transcript_biotype "protein_coding"; protein_id "ENSRNOP00000065231"; protein_version "3"; tag "Ensembl_canonical";
12	ensembl	exon	6374196	6374278	0	+	.	gene_id "ENSRNOG00000000977"; gene_version "10"; transcript_id "ENSRNOT00000001298"; transcript_version "9"; exon_number "3"; gene_name "Pnpla6"; gene_source "ensembl"; gene_biotype "protein_coding"; transcript_name "Pnpla6-201"; transcript_source "ensembl"; transcript_biotype "protein_coding"; exon_id "ENSRNOE00000774413"; exon_version "1";
12	ensembl	exon	6374196	6374278	0	+	.	gene_id "ENSRNOG00000000977"; gene_version "10"; transcript_id "ENSRNOT00000143082"; transcript_version "1"; exon_number "5"; gene_name "Pnpla6"; gene_source "ensembl"; gene_biotype "protein_coding"; transcript_name "Pnpla6-203"; transcript_source "ensembl"; transcript_biotype "protein_coding"; exon_id "ENSRNOE00000781931"; exon_version "1";
12	ensembl	CDS	6374196	6374278	0	+	2	gene_id "ENSRNOG00000000977"; gene_version "10"; transcript_id "ENSRNOT00000143082"; transcript_version "1"; exon_number "5"; gene_name "Pnpla6"; gene_source "ensembl"; gene_biotype "protein_coding"; transcript_name "Pnpla6-203"; transcript_source "ensembl"; transcript_biotype "protein_coding"; protein_id "ENSRNOP00000105327"; protein_version "1";
12	ENSEMBL114_rn	exon	6374196	6374278	23.865059983247	+	.	gene_id "ENSRNOG00000000977"; transcript_id "ENSRNOG00000000977_tx_11"; exon_id "12_6374196_6374278_+"; exonnum "5"; txlen "4483";
12	ENSEMBL114_rn	exon	6374196	6374278	23.1976282933361	+	.	gene_id "ENSRNOG00000000977"; transcript_id "ENSRNOG00000000977_tx_12"; exon_id "12_6374196_6374278_+"; exonnum "5"; txlen "4486";
12	ENSEMBL114_rn	exon	6374196	6374278	47.1002011939383	+	.	gene_id "ENSRNOG00000000977"; transcript_id "ENSRNOG00000000977_tx_5"; exon_id "12_6374196_6374278_+"; exonnum "5"; txlen "4483";
12	ENSEMBL114_rn	exon	6374196	6374278	41.3015195050934	+	.	gene_id "ENSRNOG00000000977"; transcript_id "ENSRNOG00000000977_tx_6"; exon_id "12_6374196_6374278_+"; exonnum "5"; txlen "4486";
12	ensembl	start_codon	6374256	6374258	0	+	0	gene_id "ENSRNOG00000000977"; gene_version "10"; transcript_id "ENSRNOT00000001298"; transcript_version "9"; exon_number "3"; gene_name "Pnpla6"; gene_source "ensembl"; gene_biotype "protein_coding"; transcript_name "Pnpla6-201"; transcript_source "ensembl"; transcript_biotype "protein_coding";
12	ensembl	CDS	6374256	6374278	0	+	0	gene_id "ENSRNOG00000000977"; gene_version "10"; transcript_id "ENSRNOT00000001298"; transcript_version "9"; exon_number "3"; gene_name "Pnpla6"; gene_source "ensembl"; gene_biotype "protein_coding"; transcript_name "Pnpla6-201"; transcript_source "ensembl"; transcript_biotype "protein_coding"; protein_id "ENSRNOP00000001298"; protein_version "7";
12	ensembl	exon	6374423	6374520	0	+	.	gene_id "ENSRNOG00000000977"; gene_version "10"; transcript_id "ENSRNOT00000072952"; transcript_version "3"; exon_number "3"; gene_name "Pnpla6"; gene_source "ensembl"; gene_biotype "protein_coding"; transcript_name "Pnpla6-202"; transcript_source "ensembl"; transcript_biotype "protein_coding"; exon_id "ENSRNOE00000008248"; exon_version "1"; tag "Ensembl_canonical";
12	ensembl	CDS	6374423	6374520	0	+	0	gene_id "ENSRNOG00000000977"; gene_version "10"; transcript_id "ENSRNOT00000072952"; transcript_version "3"; exon_number "3"; gene_name "Pnpla6"; gene_source "ensembl"; gene_biotype "protein_coding"; transcript_name "Pnpla6-202"; transcript_source "ensembl"; transcript_biotype "protein_coding"; protein_id "ENSRNOP00000065231"; protein_version "3"; tag "Ensembl_canonical";
12	ensembl	exon	6374423	6374520	0	+	.	gene_id "ENSRNOG00000000977"; gene_version "10"; transcript_id "ENSRNOT00000143082"; transcript_version "1"; exon_number "6"; gene_name "Pnpla6"; gene_source "ensembl"; gene_biotype "protein_coding"; transcript_name "Pnpla6-203"; transcript_source "ensembl"; transcript_biotype "protein_coding"; exon_id "ENSRNOE00000008248"; exon_version "1";
12	ensembl	CDS	6374423	6374520	0	+	0	gene_id "ENSRNOG00000000977"; gene_version "10"; transcript_id "ENSRNOT00000143082"; transcript_version "1"; exon_number "6"; gene_name "Pnpla6"; gene_source "ensembl"; gene_biotype "protein_coding"; transcript_name "Pnpla6-203"; transcript_source "ensembl"; transcript_biotype "protein_coding"; protein_id "ENSRNOP00000105327"; protein_version "1";
12	ENSEMBL114_rn	exon	6374423	6374520	23.865059983247	+	.	gene_id "ENSRNOG00000000977"; transcript_id "ENSRNOG00000000977_tx_11"; exon_id "12_6374423_6374520_+"; exonnum "6"; txlen "4483";
12	ENSEMBL114_rn	exon	6374423	6374520	23.1976282933361	+	.	gene_id "ENSRNOG00000000977"; transcript_id "ENSRNOG00000000977_tx_12"; exon_id "12_6374423_6374520_+"; exonnum "6"; txlen "4486";
12	ENSEMBL114_rn	exon	6374423	6374520	47.1002011939383	+	.	gene_id "ENSRNOG00000000977"; transcript_id "ENSRNOG00000000977_tx_5"; exon_id "12_6374423_6374520_+"; exonnum "6"; txlen "4483";
12	ENSEMBL114_rn	exon	6374423	6374520	41.3015195050934	+	.	gene_id "ENSRNOG00000000977"; transcript_id "ENSRNOG00000000977_tx_6"; exon_id "12_6374423_6374520_+"; exonnum "6"; txlen "4486";
12	ensembl	exon	6379140	6379280	0	+	.	gene_id "ENSRNOG00000000977"; gene_version "10"; transcript_id "ENSRNOT00000072952"; transcript_version "3"; exon_number "4"; gene_name "Pnpla6"; gene_source "ensembl"; gene_biotype "protein_coding"; transcript_name "Pnpla6-202"; transcript_source "ensembl"; transcript_biotype "protein_coding"; exon_id "ENSRNOE00000008277"; exon_version "1"; tag "Ensembl_canonical";
12	ensembl	CDS	6379140	6379280	0	+	1	gene_id "ENSRNOG00000000977"; gene_version "10"; transcript_id "ENSRNOT00000072952"; transcript_version "3"; exon_number "4"; gene_name "Pnpla6"; gene_source "ensembl"; gene_biotype "protein_coding"; transcript_name "Pnpla6-202"; transcript_source "ensembl"; transcript_biotype "protein_coding"; protein_id "ENSRNOP00000065231"; protein_version "3"; tag "Ensembl_canonical";
12	ensembl	exon	6379140	6379280	0	+	.	gene_id "ENSRNOG00000000977"; gene_version "10"; transcript_id "ENSRNOT00000001298"; transcript_version "9"; exon_number "4"; gene_name "Pnpla6"; gene_source "ensembl"; gene_biotype "protein_coding"; transcript_name "Pnpla6-201"; transcript_source "ensembl"; transcript_biotype "protein_coding"; exon_id "ENSRNOE00000008277"; exon_version "1";
12	ensembl	CDS	6379140	6379280	0	+	1	gene_id "ENSRNOG00000000977"; gene_version "10"; transcript_id "ENSRNOT00000001298"; transcript_version "9"; exon_number "4"; gene_name "Pnpla6"; gene_source "ensembl"; gene_biotype "protein_coding"; transcript_name "Pnpla6-201"; transcript_source "ensembl"; transcript_biotype "protein_coding"; protein_id "ENSRNOP00000001298"; protein_version "7";
12	ensembl	exon	6379140	6379280	0	+	.	gene_id "ENSRNOG00000000977"; gene_version "10"; transcript_id "ENSRNOT00000143082"; transcript_version "1"; exon_number "7"; gene_name "Pnpla6"; gene_source "ensembl"; gene_biotype "protein_coding"; transcript_name "Pnpla6-203"; transcript_source "ensembl"; transcript_biotype "protein_coding"; exon_id "ENSRNOE00000008277"; exon_version "1";
12	ensembl	CDS	6379140	6379280	0	+	1	gene_id "ENSRNOG00000000977"; gene_version "10"; transcript_id "ENSRNOT00000143082"; transcript_version "1"; exon_number "7"; gene_name "Pnpla6"; gene_source "ensembl"; gene_biotype "protein_coding"; transcript_name "Pnpla6-203"; transcript_source "ensembl"; transcript_biotype "protein_coding"; protein_id "ENSRNOP00000105327"; protein_version "1";
12	ENSEMBL114_rn	exon	6379140	6379280	23.865059983247	+	.	gene_id "ENSRNOG00000000977"; transcript_id "ENSRNOG00000000977_tx_11"; exon_id "12_6379140_6379280_+"; exonnum "7"; txlen "4483";
12	ENSEMBL114_rn	exon	6379140	6379280	23.1976282933361	+	.	gene_id "ENSRNOG00000000977"; transcript_id "ENSRNOG00000000977_tx_12"; exon_id "12_6379140_6379280_+"; exonnum "7"; txlen "4486";
12	ENSEMBL114_rn	exon	6379140	6379280	47.1002011939383	+	.	gene_id "ENSRNOG00000000977"; transcript_id "ENSRNOG00000000977_tx_5"; exon_id "12_6379140_6379280_+"; exonnum "7"; txlen "4483";
12	ENSEMBL114_rn	exon	6379140	6379280	41.3015195050934	+	.	gene_id "ENSRNOG00000000977"; transcript_id "ENSRNOG00000000977_tx_6"; exon_id "12_6379140_6379280_+"; exonnum "7"; txlen "4486";
12	ensembl	exon	6379373	6379532	0	+	.	gene_id "ENSRNOG00000000977"; gene_version "10"; transcript_id "ENSRNOT00000072952"; transcript_version "3"; exon_number "5"; gene_name "Pnpla6"; gene_source "ensembl"; gene_biotype "protein_coding"; transcript_name "Pnpla6-202"; transcript_source "ensembl"; transcript_biotype "protein_coding"; exon_id "ENSRNOE00000008279"; exon_version "1"; tag "Ensembl_canonical";
12	ensembl	CDS	6379373	6379532	0	+	1	gene_id "ENSRNOG00000000977"; gene_version "10"; transcript_id "ENSRNOT00000072952"; transcript_version "3"; exon_number "5"; gene_name "Pnpla6"; gene_source "ensembl"; gene_biotype "protein_coding"; transcript_name "Pnpla6-202"; transcript_source "ensembl"; transcript_biotype "protein_coding"; protein_id "ENSRNOP00000065231"; protein_version "3"; tag "Ensembl_canonical";
12	ensembl	exon	6379373	6379532	0	+	.	gene_id "ENSRNOG00000000977"; gene_version "10"; transcript_id "ENSRNOT00000001298"; transcript_version "9"; exon_number "5"; gene_name "Pnpla6"; gene_source "ensembl"; gene_biotype "protein_coding"; transcript_name "Pnpla6-201"; transcript_source "ensembl"; transcript_biotype "protein_coding"; exon_id "ENSRNOE00000008279"; exon_version "1";
12	ensembl	CDS	6379373	6379532	0	+	1	gene_id "ENSRNOG00000000977"; gene_version "10"; transcript_id "ENSRNOT00000001298"; transcript_version "9"; exon_number "5"; gene_name "Pnpla6"; gene_source "ensembl"; gene_biotype "protein_coding"; transcript_name "Pnpla6-201"; transcript_source "ensembl"; transcript_biotype "protein_coding"; protein_id "ENSRNOP00000001298"; protein_version "7";
12	ensembl	exon	6379373	6379532	0	+	.	gene_id "ENSRNOG00000000977"; gene_version "10"; transcript_id "ENSRNOT00000143082"; transcript_version "1"; exon_number "8"; gene_name "Pnpla6"; gene_source "ensembl"; gene_biotype "protein_coding"; transcript_name "Pnpla6-203"; transcript_source "ensembl"; transcript_biotype "protein_coding"; exon_id "ENSRNOE00000008279"; exon_version "1";
12	ensembl	CDS	6379373	6379532	0	+	1	gene_id "ENSRNOG00000000977"; gene_version "10"; transcript_id "ENSRNOT00000143082"; transcript_version "1"; exon_number "8"; gene_name "Pnpla6"; gene_source "ensembl"; gene_biotype "protein_coding"; transcript_name "Pnpla6-203"; transcript_source "ensembl"; transcript_biotype "protein_coding"; protein_id "ENSRNOP00000105327"; protein_version "1";
12	ENSEMBL114_rn	exon	6379373	6379532	23.865059983247	+	.	gene_id "ENSRNOG00000000977"; transcript_id "ENSRNOG00000000977_tx_11"; exon_id "12_6379373_6379532_+"; exonnum "8"; txlen "4483";
12	ENSEMBL114_rn	exon	6379373	6379532	23.1976282933361	+	.	gene_id "ENSRNOG00000000977"; transcript_id "ENSRNOG00000000977_tx_12"; exon_id "12_6379373_6379532_+"; exonnum "8"; txlen "4486";
12	ENSEMBL114_rn	exon	6379373	6379532	47.1002011939383	+	.	gene_id "ENSRNOG00000000977"; transcript_id "ENSRNOG00000000977_tx_5"; exon_id "12_6379373_6379532_+"; exonnum "8"; txlen "4483";
12	ENSEMBL114_rn	exon	6379373	6379532	41.3015195050934	+	.	gene_id "ENSRNOG00000000977"; transcript_id "ENSRNOG00000000977_tx_6"; exon_id "12_6379373_6379532_+"; exonnum "8"; txlen "4486";
12	ensembl	exon	6379973	6380053	0	+	.	gene_id "ENSRNOG00000000977"; gene_version "10"; transcript_id "ENSRNOT00000072952"; transcript_version "3"; exon_number "6"; gene_name "Pnpla6"; gene_source "ensembl"; gene_biotype "protein_coding"; transcript_name "Pnpla6-202"; transcript_source "ensembl"; transcript_biotype "protein_coding"; exon_id "ENSRNOE00000008254"; exon_version "1"; tag "Ensembl_canonical";
12	ensembl	CDS	6379973	6380053	0	+	0	gene_id "ENSRNOG00000000977"; gene_version "10"; transcript_id "ENSRNOT00000072952"; transcript_version "3"; exon_number "6"; gene_name "Pnpla6"; gene_source "ensembl"; gene_biotype "protein_coding"; transcript_name "Pnpla6-202"; transcript_source "ensembl"; transcript_biotype "protein_coding"; protein_id "ENSRNOP00000065231"; protein_version "3"; tag "Ensembl_canonical";
12	ensembl	exon	6379973	6380053	0	+	.	gene_id "ENSRNOG00000000977"; gene_version "10"; transcript_id "ENSRNOT00000001298"; transcript_version "9"; exon_number "6"; gene_name "Pnpla6"; gene_source "ensembl"; gene_biotype "protein_coding"; transcript_name "Pnpla6-201"; transcript_source "ensembl"; transcript_biotype "protein_coding"; exon_id "ENSRNOE00000008254"; exon_version "1";
12	ensembl	CDS	6379973	6380053	0	+	0	gene_id "ENSRNOG00000000977"; gene_version "10"; transcript_id "ENSRNOT00000001298"; transcript_version "9"; exon_number "6"; gene_name "Pnpla6"; gene_source "ensembl"; gene_biotype "protein_coding"; transcript_name "Pnpla6-201"; transcript_source "ensembl"; transcript_biotype "protein_coding"; protein_id "ENSRNOP00000001298"; protein_version "7";
12	ensembl	exon	6379973	6380053	0	+	.	gene_id "ENSRNOG00000000977"; gene_version "10"; transcript_id "ENSRNOT00000143082"; transcript_version "1"; exon_number "9"; gene_name "Pnpla6"; gene_source "ensembl"; gene_biotype "protein_coding"; transcript_name "Pnpla6-203"; transcript_source "ensembl"; transcript_biotype "protein_coding"; exon_id "ENSRNOE00000008254"; exon_version "1";
12	ensembl	CDS	6379973	6380053	0	+	0	gene_id "ENSRNOG00000000977"; gene_version "10"; transcript_id "ENSRNOT00000143082"; transcript_version "1"; exon_number "9"; gene_name "Pnpla6"; gene_source "ensembl"; gene_biotype "protein_coding"; transcript_name "Pnpla6-203"; transcript_source "ensembl"; transcript_biotype "protein_coding"; protein_id "ENSRNOP00000105327"; protein_version "1";
12	ENSEMBL114_rn	exon	6379973	6380053	23.865059983247	+	.	gene_id "ENSRNOG00000000977"; transcript_id "ENSRNOG00000000977_tx_11"; exon_id "12_6379973_6380053_+"; exonnum "9"; txlen "4483";
12	ENSEMBL114_rn	exon	6379973	6380053	23.1976282933361	+	.	gene_id "ENSRNOG00000000977"; transcript_id "ENSRNOG00000000977_tx_12"; exon_id "12_6379973_6380053_+"; exonnum "9"; txlen "4486";
12	ENSEMBL114_rn	exon	6379973	6380053	47.1002011939383	+	.	gene_id "ENSRNOG00000000977"; transcript_id "ENSRNOG00000000977_tx_5"; exon_id "12_6379973_6380053_+"; exonnum "9"; txlen "4483";
12	ENSEMBL114_rn	exon	6379973	6380053	41.3015195050934	+	.	gene_id "ENSRNOG00000000977"; transcript_id "ENSRNOG00000000977_tx_6"; exon_id "12_6379973_6380053_+"; exonnum "9"; txlen "4486";
12	ensembl	exon	6380190	6380318	0	+	.	gene_id "ENSRNOG00000000977"; gene_version "10"; transcript_id "ENSRNOT00000072952"; transcript_version "3"; exon_number "7"; gene_name "Pnpla6"; gene_source "ensembl"; gene_biotype "protein_coding"; transcript_name "Pnpla6-202"; transcript_source "ensembl"; transcript_biotype "protein_coding"; exon_id "ENSRNOE00000008280"; exon_version "1"; tag "Ensembl_canonical";
12	ensembl	CDS	6380190	6380318	0	+	0	gene_id "ENSRNOG00000000977"; gene_version "10"; transcript_id "ENSRNOT00000072952"; transcript_version "3"; exon_number "7"; gene_name "Pnpla6"; gene_source "ensembl"; gene_biotype "protein_coding"; transcript_name "Pnpla6-202"; transcript_source "ensembl"; transcript_biotype "protein_coding"; protein_id "ENSRNOP00000065231"; protein_version "3"; tag "Ensembl_canonical";
12	ensembl	exon	6380190	6380318	0	+	.	gene_id "ENSRNOG00000000977"; gene_version "10"; transcript_id "ENSRNOT00000001298"; transcript_version "9"; exon_number "7"; gene_name "Pnpla6"; gene_source "ensembl"; gene_biotype "protein_coding"; transcript_name "Pnpla6-201"; transcript_source "ensembl"; transcript_biotype "protein_coding"; exon_id "ENSRNOE00000008280"; exon_version "1";
12	ensembl	CDS	6380190	6380318	0	+	0	gene_id "ENSRNOG00000000977"; gene_version "10"; transcript_id "ENSRNOT00000001298"; transcript_version "9"; exon_number "7"; gene_name "Pnpla6"; gene_source "ensembl"; gene_biotype "protein_coding"; transcript_name "Pnpla6-201"; transcript_source "ensembl"; transcript_biotype "protein_coding"; protein_id "ENSRNOP00000001298"; protein_version "7";
12	ensembl	exon	6380190	6380318	0	+	.	gene_id "ENSRNOG00000000977"; gene_version "10"; transcript_id "ENSRNOT00000143082"; transcript_version "1"; exon_number "10"; gene_name "Pnpla6"; gene_source "ensembl"; gene_biotype "protein_coding"; transcript_name "Pnpla6-203"; transcript_source "ensembl"; transcript_biotype "protein_coding"; exon_id "ENSRNOE00000008280"; exon_version "1";
12	ensembl	CDS	6380190	6380318	0	+	0	gene_id "ENSRNOG00000000977"; gene_version "10"; transcript_id "ENSRNOT00000143082"; transcript_version "1"; exon_number "10"; gene_name "Pnpla6"; gene_source "ensembl"; gene_biotype "protein_coding"; transcript_name "Pnpla6-203"; transcript_source "ensembl"; transcript_biotype "protein_coding"; protein_id "ENSRNOP00000105327"; protein_version "1";
12	ENSEMBL114_rn	exon	6380190	6380318	23.865059983247	+	.	gene_id "ENSRNOG00000000977"; transcript_id "ENSRNOG00000000977_tx_11"; exon_id "12_6380190_6380318_+"; exonnum "10"; txlen "4483";
12	ENSEMBL114_rn	exon	6380190	6380318	23.1976282933361	+	.	gene_id "ENSRNOG00000000977"; transcript_id "ENSRNOG00000000977_tx_12"; exon_id "12_6380190_6380318_+"; exonnum "10"; txlen "4486";
12	ENSEMBL114_rn	exon	6380190	6380318	47.1002011939383	+	.	gene_id "ENSRNOG00000000977"; transcript_id "ENSRNOG00000000977_tx_5"; exon_id "12_6380190_6380318_+"; exonnum "10"; txlen "4483";
12	ENSEMBL114_rn	exon	6380190	6380318	41.3015195050934	+	.	gene_id "ENSRNOG00000000977"; transcript_id "ENSRNOG00000000977_tx_6"; exon_id "12_6380190_6380318_+"; exonnum "10"; txlen "4486";
12	ensembl	exon	6380516	6380596	0	+	.	gene_id "ENSRNOG00000000977"; gene_version "10"; transcript_id "ENSRNOT00000072952"; transcript_version "3"; exon_number "8"; gene_name "Pnpla6"; gene_source "ensembl"; gene_biotype "protein_coding"; transcript_name "Pnpla6-202"; transcript_source "ensembl"; transcript_biotype "protein_coding"; exon_id "ENSRNOE00000008281"; exon_version "1"; tag "Ensembl_canonical";
12	ensembl	CDS	6380516	6380596	0	+	0	gene_id "ENSRNOG00000000977"; gene_version "10"; transcript_id "ENSRNOT00000072952"; transcript_version "3"; exon_number "8"; gene_name "Pnpla6"; gene_source "ensembl"; gene_biotype "protein_coding"; transcript_name "Pnpla6-202"; transcript_source "ensembl"; transcript_biotype "protein_coding"; protein_id "ENSRNOP00000065231"; protein_version "3"; tag "Ensembl_canonical";
12	ensembl	exon	6380516	6380596	0	+	.	gene_id "ENSRNOG00000000977"; gene_version "10"; transcript_id "ENSRNOT00000001298"; transcript_version "9"; exon_number "8"; gene_name "Pnpla6"; gene_source "ensembl"; gene_biotype "protein_coding"; transcript_name "Pnpla6-201"; transcript_source "ensembl"; transcript_biotype "protein_coding"; exon_id "ENSRNOE00000008281"; exon_version "1";
12	ensembl	CDS	6380516	6380596	0	+	0	gene_id "ENSRNOG00000000977"; gene_version "10"; transcript_id "ENSRNOT00000001298"; transcript_version "9"; exon_number "8"; gene_name "Pnpla6"; gene_source "ensembl"; gene_biotype "protein_coding"; transcript_name "Pnpla6-201"; transcript_source "ensembl"; transcript_biotype "protein_coding"; protein_id "ENSRNOP00000001298"; protein_version "7";
12	ensembl	exon	6380516	6380596	0	+	.	gene_id "ENSRNOG00000000977"; gene_version "10"; transcript_id "ENSRNOT00000143082"; transcript_version "1"; exon_number "11"; gene_name "Pnpla6"; gene_source "ensembl"; gene_biotype "protein_coding"; transcript_name "Pnpla6-203"; transcript_source "ensembl"; transcript_biotype "protein_coding"; exon_id "ENSRNOE00000008281"; exon_version "1";
12	ensembl	CDS	6380516	6380596	0	+	0	gene_id "ENSRNOG00000000977"; gene_version "10"; transcript_id "ENSRNOT00000143082"; transcript_version "1"; exon_number "11"; gene_name "Pnpla6"; gene_source "ensembl"; gene_biotype "protein_coding"; transcript_name "Pnpla6-203"; transcript_source "ensembl"; transcript_biotype "protein_coding"; protein_id "ENSRNOP00000105327"; protein_version "1";
12	ENSEMBL114_rn	exon	6380516	6380596	23.865059983247	+	.	gene_id "ENSRNOG00000000977"; transcript_id "ENSRNOG00000000977_tx_11"; exon_id "12_6380516_6380596_+"; exonnum "11"; txlen "4483";
12	ENSEMBL114_rn	exon	6380516	6380596	23.1976282933361	+	.	gene_id "ENSRNOG00000000977"; transcript_id "ENSRNOG00000000977_tx_12"; exon_id "12_6380516_6380596_+"; exonnum "11"; txlen "4486";
12	ENSEMBL114_rn	exon	6380516	6380596	47.1002011939383	+	.	gene_id "ENSRNOG00000000977"; transcript_id "ENSRNOG00000000977_tx_5"; exon_id "12_6380516_6380596_+"; exonnum "11"; txlen "4483";
12	ENSEMBL114_rn	exon	6380516	6380596	41.3015195050934	+	.	gene_id "ENSRNOG00000000977"; transcript_id "ENSRNOG00000000977_tx_6"; exon_id "12_6380516_6380596_+"; exonnum "11"; txlen "4486";
12	ensembl	exon	6380691	6380856	0	+	.	gene_id "ENSRNOG00000000977"; gene_version "10"; transcript_id "ENSRNOT00000072952"; transcript_version "3"; exon_number "9"; gene_name "Pnpla6"; gene_source "ensembl"; gene_biotype "protein_coding"; transcript_name "Pnpla6-202"; transcript_source "ensembl"; transcript_biotype "protein_coding"; exon_id "ENSRNOE00000225590"; exon_version "1"; tag "Ensembl_canonical";
12	ensembl	CDS	6380691	6380856	0	+	0	gene_id "ENSRNOG00000000977"; gene_version "10"; transcript_id "ENSRNOT00000072952"; transcript_version "3"; exon_number "9"; gene_name "Pnpla6"; gene_source "ensembl"; gene_biotype "protein_coding"; transcript_name "Pnpla6-202"; transcript_source "ensembl"; transcript_biotype "protein_coding"; protein_id "ENSRNOP00000065231"; protein_version "3"; tag "Ensembl_canonical";
12	ensembl	exon	6380691	6380856	0	+	.	gene_id "ENSRNOG00000000977"; gene_version "10"; transcript_id "ENSRNOT00000001298"; transcript_version "9"; exon_number "9"; gene_name "Pnpla6"; gene_source "ensembl"; gene_biotype "protein_coding"; transcript_name "Pnpla6-201"; transcript_source "ensembl"; transcript_biotype "protein_coding"; exon_id "ENSRNOE00000225590"; exon_version "1";
12	ensembl	CDS	6380691	6380856	0	+	0	gene_id "ENSRNOG00000000977"; gene_version "10"; transcript_id "ENSRNOT00000001298"; transcript_version "9"; exon_number "9"; gene_name "Pnpla6"; gene_source "ensembl"; gene_biotype "protein_coding"; transcript_name "Pnpla6-201"; transcript_source "ensembl"; transcript_biotype "protein_coding"; protein_id "ENSRNOP00000001298"; protein_version "7";
12	ensembl	exon	6380691	6380856	0	+	.	gene_id "ENSRNOG00000000977"; gene_version "10"; transcript_id "ENSRNOT00000143082"; transcript_version "1"; exon_number "12"; gene_name "Pnpla6"; gene_source "ensembl"; gene_biotype "protein_coding"; transcript_name "Pnpla6-203"; transcript_source "ensembl"; transcript_biotype "protein_coding"; exon_id "ENSRNOE00000225590"; exon_version "1";
12	ensembl	CDS	6380691	6380856	0	+	0	gene_id "ENSRNOG00000000977"; gene_version "10"; transcript_id "ENSRNOT00000143082"; transcript_version "1"; exon_number "12"; gene_name "Pnpla6"; gene_source "ensembl"; gene_biotype "protein_coding"; transcript_name "Pnpla6-203"; transcript_source "ensembl"; transcript_biotype "protein_coding"; protein_id "ENSRNOP00000105327"; protein_version "1";
12	ENSEMBL114_rn	exon	6380691	6380856	23.865059983247	+	.	gene_id "ENSRNOG00000000977"; transcript_id "ENSRNOG00000000977_tx_11"; exon_id "12_6380691_6380856_+"; exonnum "12"; txlen "4483";
12	ENSEMBL114_rn	exon	6380691	6380856	23.1976282933361	+	.	gene_id "ENSRNOG00000000977"; transcript_id "ENSRNOG00000000977_tx_12"; exon_id "12_6380691_6380856_+"; exonnum "12"; txlen "4486";
12	ENSEMBL114_rn	exon	6380691	6380856	47.1002011939383	+	.	gene_id "ENSRNOG00000000977"; transcript_id "ENSRNOG00000000977_tx_5"; exon_id "12_6380691_6380856_+"; exonnum "12"; txlen "4483";
12	ENSEMBL114_rn	exon	6380691	6380856	41.3015195050934	+	.	gene_id "ENSRNOG00000000977"; transcript_id "ENSRNOG00000000977_tx_6"; exon_id "12_6380691_6380856_+"; exonnum "12"; txlen "4486";
12	ensembl	exon	6381068	6381151	0	+	.	gene_id "ENSRNOG00000000977"; gene_version "10"; transcript_id "ENSRNOT00000072952"; transcript_version "3"; exon_number "10"; gene_name "Pnpla6"; gene_source "ensembl"; gene_biotype "protein_coding"; transcript_name "Pnpla6-202"; transcript_source "ensembl"; transcript_biotype "protein_coding"; exon_id "ENSRNOE00000008283"; exon_version "1"; tag "Ensembl_canonical";
12	ensembl	CDS	6381068	6381151	0	+	2	gene_id "ENSRNOG00000000977"; gene_version "10"; transcript_id "ENSRNOT00000072952"; transcript_version "3"; exon_number "10"; gene_name "Pnpla6"; gene_source "ensembl"; gene_biotype "protein_coding"; transcript_name "Pnpla6-202"; transcript_source "ensembl"; transcript_biotype "protein_coding"; protein_id "ENSRNOP00000065231"; protein_version "3"; tag "Ensembl_canonical";
12	ensembl	exon	6381068	6381151	0	+	.	gene_id "ENSRNOG00000000977"; gene_version "10"; transcript_id "ENSRNOT00000001298"; transcript_version "9"; exon_number "10"; gene_name "Pnpla6"; gene_source "ensembl"; gene_biotype "protein_coding"; transcript_name "Pnpla6-201"; transcript_source "ensembl"; transcript_biotype "protein_coding"; exon_id "ENSRNOE00000008283"; exon_version "1";
12	ensembl	CDS	6381068	6381151	0	+	2	gene_id "ENSRNOG00000000977"; gene_version "10"; transcript_id "ENSRNOT00000001298"; transcript_version "9"; exon_number "10"; gene_name "Pnpla6"; gene_source "ensembl"; gene_biotype "protein_coding"; transcript_name "Pnpla6-201"; transcript_source "ensembl"; transcript_biotype "protein_coding"; protein_id "ENSRNOP00000001298"; protein_version "7";
12	ensembl	exon	6381068	6381151	0	+	.	gene_id "ENSRNOG00000000977"; gene_version "10"; transcript_id "ENSRNOT00000143082"; transcript_version "1"; exon_number "13"; gene_name "Pnpla6"; gene_source "ensembl"; gene_biotype "protein_coding"; transcript_name "Pnpla6-203"; transcript_source "ensembl"; transcript_biotype "protein_coding"; exon_id "ENSRNOE00000008283"; exon_version "1";
12	ensembl	CDS	6381068	6381151	0	+	2	gene_id "ENSRNOG00000000977"; gene_version "10"; transcript_id "ENSRNOT00000143082"; transcript_version "1"; exon_number "13"; gene_name "Pnpla6"; gene_source "ensembl"; gene_biotype "protein_coding"; transcript_name "Pnpla6-203"; transcript_source "ensembl"; transcript_biotype "protein_coding"; protein_id "ENSRNOP00000105327"; protein_version "1";
12	ENSEMBL114_rn	exon	6381068	6381151	23.865059983247	+	.	gene_id "ENSRNOG00000000977"; transcript_id "ENSRNOG00000000977_tx_11"; exon_id "12_6381068_6381151_+"; exonnum "13"; txlen "4483";
12	ENSEMBL114_rn	exon	6381068	6381151	23.1976282933361	+	.	gene_id "ENSRNOG00000000977"; transcript_id "ENSRNOG00000000977_tx_12"; exon_id "12_6381068_6381151_+"; exonnum "13"; txlen "4486";
12	ENSEMBL114_rn	exon	6381068	6381151	47.1002011939383	+	.	gene_id "ENSRNOG00000000977"; transcript_id "ENSRNOG00000000977_tx_5"; exon_id "12_6381068_6381151_+"; exonnum "13"; txlen "4483";
12	ENSEMBL114_rn	exon	6381068	6381151	41.3015195050934	+	.	gene_id "ENSRNOG00000000977"; transcript_id "ENSRNOG00000000977_tx_6"; exon_id "12_6381068_6381151_+"; exonnum "13"; txlen "4486";
12	ensembl	exon	6381565	6381674	0	+	.	gene_id "ENSRNOG00000000977"; gene_version "10"; transcript_id "ENSRNOT00000072952"; transcript_version "3"; exon_number "11"; gene_name "Pnpla6"; gene_source "ensembl"; gene_biotype "protein_coding"; transcript_name "Pnpla6-202"; transcript_source "ensembl"; transcript_biotype "protein_coding"; exon_id "ENSRNOE00000008284"; exon_version "1"; tag "Ensembl_canonical";
12	ensembl	CDS	6381565	6381674	0	+	2	gene_id "ENSRNOG00000000977"; gene_version "10"; transcript_id "ENSRNOT00000072952"; transcript_version "3"; exon_number "11"; gene_name "Pnpla6"; gene_source "ensembl"; gene_biotype "protein_coding"; transcript_name "Pnpla6-202"; transcript_source "ensembl"; transcript_biotype "protein_coding"; protein_id "ENSRNOP00000065231"; protein_version "3"; tag "Ensembl_canonical";
12	ensembl	exon	6381565	6381674	0	+	.	gene_id "ENSRNOG00000000977"; gene_version "10"; transcript_id "ENSRNOT00000001298"; transcript_version "9"; exon_number "11"; gene_name "Pnpla6"; gene_source "ensembl"; gene_biotype "protein_coding"; transcript_name "Pnpla6-201"; transcript_source "ensembl"; transcript_biotype "protein_coding"; exon_id "ENSRNOE00000008284"; exon_version "1";
12	ensembl	CDS	6381565	6381674	0	+	2	gene_id "ENSRNOG00000000977"; gene_version "10"; transcript_id "ENSRNOT00000001298"; transcript_version "9"; exon_number "11"; gene_name "Pnpla6"; gene_source "ensembl"; gene_biotype "protein_coding"; transcript_name "Pnpla6-201"; transcript_source "ensembl"; transcript_biotype "protein_coding"; protein_id "ENSRNOP00000001298"; protein_version "7";
12	ensembl	exon	6381565	6381674	0	+	.	gene_id "ENSRNOG00000000977"; gene_version "10"; transcript_id "ENSRNOT00000143082"; transcript_version "1"; exon_number "14"; gene_name "Pnpla6"; gene_source "ensembl"; gene_biotype "protein_coding"; transcript_name "Pnpla6-203"; transcript_source "ensembl"; transcript_biotype "protein_coding"; exon_id "ENSRNOE00000008284"; exon_version "1";
12	ensembl	CDS	6381565	6381674	0	+	2	gene_id "ENSRNOG00000000977"; gene_version "10"; transcript_id "ENSRNOT00000143082"; transcript_version "1"; exon_number "14"; gene_name "Pnpla6"; gene_source "ensembl"; gene_biotype "protein_coding"; transcript_name "Pnpla6-203"; transcript_source "ensembl"; transcript_biotype "protein_coding"; protein_id "ENSRNOP00000105327"; protein_version "1";
12	ENSEMBL114_rn	exon	6381565	6381674	23.865059983247	+	.	gene_id "ENSRNOG00000000977"; transcript_id "ENSRNOG00000000977_tx_11"; exon_id "12_6381565_6381674_+"; exonnum "14"; txlen "4483";
12	ENSEMBL114_rn	exon	6381565	6381674	23.1976282933361	+	.	gene_id "ENSRNOG00000000977"; transcript_id "ENSRNOG00000000977_tx_12"; exon_id "12_6381565_6381674_+"; exonnum "14"; txlen "4486";
12	ENSEMBL114_rn	exon	6381565	6381674	47.1002011939383	+	.	gene_id "ENSRNOG00000000977"; transcript_id "ENSRNOG00000000977_tx_5"; exon_id "12_6381565_6381674_+"; exonnum "14"; txlen "4483";
12	ENSEMBL114_rn	exon	6381565	6381674	41.3015195050934	+	.	gene_id "ENSRNOG00000000977"; transcript_id "ENSRNOG00000000977_tx_6"; exon_id "12_6381565_6381674_+"; exonnum "14"; txlen "4486";
12	ensembl	exon	6381799	6381966	0	+	.	gene_id "ENSRNOG00000000977"; gene_version "10"; transcript_id "ENSRNOT00000072952"; transcript_version "3"; exon_number "12"; gene_name "Pnpla6"; gene_source "ensembl"; gene_biotype "protein_coding"; transcript_name "Pnpla6-202"; transcript_source "ensembl"; transcript_biotype "protein_coding"; exon_id "ENSRNOE00000008286"; exon_version "3"; tag "Ensembl_canonical";
12	ensembl	CDS	6381799	6381966	0	+	0	gene_id "ENSRNOG00000000977"; gene_version "10"; transcript_id "ENSRNOT00000072952"; transcript_version "3"; exon_number "12"; gene_name "Pnpla6"; gene_source "ensembl"; gene_biotype "protein_coding"; transcript_name "Pnpla6-202"; transcript_source "ensembl"; transcript_biotype "protein_coding"; protein_id "ENSRNOP00000065231"; protein_version "3"; tag "Ensembl_canonical";
12	ensembl	exon	6381799	6381966	0	+	.	gene_id "ENSRNOG00000000977"; gene_version "10"; transcript_id "ENSRNOT00000001298"; transcript_version "9"; exon_number "12"; gene_name "Pnpla6"; gene_source "ensembl"; gene_biotype "protein_coding"; transcript_name "Pnpla6-201"; transcript_source "ensembl"; transcript_biotype "protein_coding"; exon_id "ENSRNOE00000008286"; exon_version "3";
12	ensembl	CDS	6381799	6381966	0	+	0	gene_id "ENSRNOG00000000977"; gene_version "10"; transcript_id "ENSRNOT00000001298"; transcript_version "9"; exon_number "12"; gene_name "Pnpla6"; gene_source "ensembl"; gene_biotype "protein_coding"; transcript_name "Pnpla6-201"; transcript_source "ensembl"; transcript_biotype "protein_coding"; protein_id "ENSRNOP00000001298"; protein_version "7";
12	ensembl	exon	6381799	6381966	0	+	.	gene_id "ENSRNOG00000000977"; gene_version "10"; transcript_id "ENSRNOT00000143082"; transcript_version "1"; exon_number "15"; gene_name "Pnpla6"; gene_source "ensembl"; gene_biotype "protein_coding"; transcript_name "Pnpla6-203"; transcript_source "ensembl"; transcript_biotype "protein_coding"; exon_id "ENSRNOE00000008286"; exon_version "3";
12	ensembl	CDS	6381799	6381966	0	+	0	gene_id "ENSRNOG00000000977"; gene_version "10"; transcript_id "ENSRNOT00000143082"; transcript_version "1"; exon_number "15"; gene_name "Pnpla6"; gene_source "ensembl"; gene_biotype "protein_coding"; transcript_name "Pnpla6-203"; transcript_source "ensembl"; transcript_biotype "protein_coding"; protein_id "ENSRNOP00000105327"; protein_version "1";
12	ENSEMBL114_rn	exon	6381799	6381966	23.865059983247	+	.	gene_id "ENSRNOG00000000977"; transcript_id "ENSRNOG00000000977_tx_11"; exon_id "12_6381799_6381966_+"; exonnum "15"; txlen "4483";
12	ENSEMBL114_rn	exon	6381799	6381966	23.1976282933361	+	.	gene_id "ENSRNOG00000000977"; transcript_id "ENSRNOG00000000977_tx_12"; exon_id "12_6381799_6381966_+"; exonnum "15"; txlen "4486";
12	ENSEMBL114_rn	exon	6381799	6381966	47.1002011939383	+	.	gene_id "ENSRNOG00000000977"; transcript_id "ENSRNOG00000000977_tx_5"; exon_id "12_6381799_6381966_+"; exonnum "15"; txlen "4483";
12	ENSEMBL114_rn	exon	6381799	6381966	41.3015195050934	+	.	gene_id "ENSRNOG00000000977"; transcript_id "ENSRNOG00000000977_tx_6"; exon_id "12_6381799_6381966_+"; exonnum "15"; txlen "4486";
12	ensembl	exon	6382053	6382130	0	+	.	gene_id "ENSRNOG00000000977"; gene_version "10"; transcript_id "ENSRNOT00000072952"; transcript_version "3"; exon_number "13"; gene_name "Pnpla6"; gene_source "ensembl"; gene_biotype "protein_coding"; transcript_name "Pnpla6-202"; transcript_source "ensembl"; transcript_biotype "protein_coding"; exon_id "ENSRNOE00000008288"; exon_version "1"; tag "Ensembl_canonical";
12	ensembl	CDS	6382053	6382130	0	+	0	gene_id "ENSRNOG00000000977"; gene_version "10"; transcript_id "ENSRNOT00000072952"; transcript_version "3"; exon_number "13"; gene_name "Pnpla6"; gene_source "ensembl"; gene_biotype "protein_coding"; transcript_name "Pnpla6-202"; transcript_source "ensembl"; transcript_biotype "protein_coding"; protein_id "ENSRNOP00000065231"; protein_version "3"; tag "Ensembl_canonical";
12	ensembl	exon	6382053	6382130	0	+	.	gene_id "ENSRNOG00000000977"; gene_version "10"; transcript_id "ENSRNOT00000001298"; transcript_version "9"; exon_number "13"; gene_name "Pnpla6"; gene_source "ensembl"; gene_biotype "protein_coding"; transcript_name "Pnpla6-201"; transcript_source "ensembl"; transcript_biotype "protein_coding"; exon_id "ENSRNOE00000008288"; exon_version "1";
12	ensembl	CDS	6382053	6382130	0	+	0	gene_id "ENSRNOG00000000977"; gene_version "10"; transcript_id "ENSRNOT00000001298"; transcript_version "9"; exon_number "13"; gene_name "Pnpla6"; gene_source "ensembl"; gene_biotype "protein_coding"; transcript_name "Pnpla6-201"; transcript_source "ensembl"; transcript_biotype "protein_coding"; protein_id "ENSRNOP00000001298"; protein_version "7";
12	ensembl	exon	6382053	6382130	0	+	.	gene_id "ENSRNOG00000000977"; gene_version "10"; transcript_id "ENSRNOT00000143082"; transcript_version "1"; exon_number "16"; gene_name "Pnpla6"; gene_source "ensembl"; gene_biotype "protein_coding"; transcript_name "Pnpla6-203"; transcript_source "ensembl"; transcript_biotype "protein_coding"; exon_id "ENSRNOE00000008288"; exon_version "1";
12	ensembl	CDS	6382053	6382130	0	+	0	gene_id "ENSRNOG00000000977"; gene_version "10"; transcript_id "ENSRNOT00000143082"; transcript_version "1"; exon_number "16"; gene_name "Pnpla6"; gene_source "ensembl"; gene_biotype "protein_coding"; transcript_name "Pnpla6-203"; transcript_source "ensembl"; transcript_biotype "protein_coding"; protein_id "ENSRNOP00000105327"; protein_version "1";
12	ENSEMBL114_rn	exon	6382053	6382130	23.865059983247	+	.	gene_id "ENSRNOG00000000977"; transcript_id "ENSRNOG00000000977_tx_11"; exon_id "12_6382053_6382130_+"; exonnum "16"; txlen "4483";
12	ENSEMBL114_rn	exon	6382053	6382130	23.1976282933361	+	.	gene_id "ENSRNOG00000000977"; transcript_id "ENSRNOG00000000977_tx_12"; exon_id "12_6382053_6382130_+"; exonnum "16"; txlen "4486";
12	ENSEMBL114_rn	exon	6382053	6382130	47.1002011939383	+	.	gene_id "ENSRNOG00000000977"; transcript_id "ENSRNOG00000000977_tx_5"; exon_id "12_6382053_6382130_+"; exonnum "16"; txlen "4483";
12	ENSEMBL114_rn	exon	6382053	6382130	41.3015195050934	+	.	gene_id "ENSRNOG00000000977"; transcript_id "ENSRNOG00000000977_tx_6"; exon_id "12_6382053_6382130_+"; exonnum "16"; txlen "4486";
12	ensembl	exon	6388239	6388444	0	+	.	gene_id "ENSRNOG00000000977"; gene_version "10"; transcript_id "ENSRNOT00000072952"; transcript_version "3"; exon_number "14"; gene_name "Pnpla6"; gene_source "ensembl"; gene_biotype "protein_coding"; transcript_name "Pnpla6-202"; transcript_source "ensembl"; transcript_biotype "protein_coding"; exon_id "ENSRNOE00000008291"; exon_version "1"; tag "Ensembl_canonical";
12	ensembl	CDS	6388239	6388444	0	+	0	gene_id "ENSRNOG00000000977"; gene_version "10"; transcript_id "ENSRNOT00000072952"; transcript_version "3"; exon_number "14"; gene_name "Pnpla6"; gene_source "ensembl"; gene_biotype "protein_coding"; transcript_name "Pnpla6-202"; transcript_source "ensembl"; transcript_biotype "protein_coding"; protein_id "ENSRNOP00000065231"; protein_version "3"; tag "Ensembl_canonical";
12	ensembl	exon	6388239	6388444	0	+	.	gene_id "ENSRNOG00000000977"; gene_version "10"; transcript_id "ENSRNOT00000001298"; transcript_version "9"; exon_number "14"; gene_name "Pnpla6"; gene_source "ensembl"; gene_biotype "protein_coding"; transcript_name "Pnpla6-201"; transcript_source "ensembl"; transcript_biotype "protein_coding"; exon_id "ENSRNOE00000008291"; exon_version "1";
12	ensembl	CDS	6388239	6388444	0	+	0	gene_id "ENSRNOG00000000977"; gene_version "10"; transcript_id "ENSRNOT00000001298"; transcript_version "9"; exon_number "14"; gene_name "Pnpla6"; gene_source "ensembl"; gene_biotype "protein_coding"; transcript_name "Pnpla6-201"; transcript_source "ensembl"; transcript_biotype "protein_coding"; protein_id "ENSRNOP00000001298"; protein_version "7";
12	ensembl	exon	6388239	6388444	0	+	.	gene_id "ENSRNOG00000000977"; gene_version "10"; transcript_id "ENSRNOT00000143082"; transcript_version "1"; exon_number "17"; gene_name "Pnpla6"; gene_source "ensembl"; gene_biotype "protein_coding"; transcript_name "Pnpla6-203"; transcript_source "ensembl"; transcript_biotype "protein_coding"; exon_id "ENSRNOE00000008291"; exon_version "1";
12	ensembl	CDS	6388239	6388444	0	+	0	gene_id "ENSRNOG00000000977"; gene_version "10"; transcript_id "ENSRNOT00000143082"; transcript_version "1"; exon_number "17"; gene_name "Pnpla6"; gene_source "ensembl"; gene_biotype "protein_coding"; transcript_name "Pnpla6-203"; transcript_source "ensembl"; transcript_biotype "protein_coding"; protein_id "ENSRNOP00000105327"; protein_version "1";
12	ENSEMBL114_rn	exon	6388239	6388444	23.865059983247	+	.	gene_id "ENSRNOG00000000977"; transcript_id "ENSRNOG00000000977_tx_11"; exon_id "12_6388239_6388444_+"; exonnum "17"; txlen "4483";
12	ENSEMBL114_rn	exon	6388239	6388444	23.1976282933361	+	.	gene_id "ENSRNOG00000000977"; transcript_id "ENSRNOG00000000977_tx_12"; exon_id "12_6388239_6388444_+"; exonnum "17"; txlen "4486";
12	ENSEMBL114_rn	exon	6388239	6388444	47.1002011939383	+	.	gene_id "ENSRNOG00000000977"; transcript_id "ENSRNOG00000000977_tx_5"; exon_id "12_6388239_6388444_+"; exonnum "17"; txlen "4483";
12	ENSEMBL114_rn	exon	6388239	6388444	41.3015195050934	+	.	gene_id "ENSRNOG00000000977"; transcript_id "ENSRNOG00000000977_tx_6"; exon_id "12_6388239_6388444_+"; exonnum "17"; txlen "4486";
12	ensembl	exon	6388685	6388816	0	+	.	gene_id "ENSRNOG00000000977"; gene_version "10"; transcript_id "ENSRNOT00000072952"; transcript_version "3"; exon_number "15"; gene_name "Pnpla6"; gene_source "ensembl"; gene_biotype "protein_coding"; transcript_name "Pnpla6-202"; transcript_source "ensembl"; transcript_biotype "protein_coding"; exon_id "ENSRNOE00000008293"; exon_version "1"; tag "Ensembl_canonical";
12	ensembl	CDS	6388685	6388816	0	+	1	gene_id "ENSRNOG00000000977"; gene_version "10"; transcript_id "ENSRNOT00000072952"; transcript_version "3"; exon_number "15"; gene_name "Pnpla6"; gene_source "ensembl"; gene_biotype "protein_coding"; transcript_name "Pnpla6-202"; transcript_source "ensembl"; transcript_biotype "protein_coding"; protein_id "ENSRNOP00000065231"; protein_version "3"; tag "Ensembl_canonical";
12	ensembl	exon	6388685	6388816	0	+	.	gene_id "ENSRNOG00000000977"; gene_version "10"; transcript_id "ENSRNOT00000001298"; transcript_version "9"; exon_number "15"; gene_name "Pnpla6"; gene_source "ensembl"; gene_biotype "protein_coding"; transcript_name "Pnpla6-201"; transcript_source "ensembl"; transcript_biotype "protein_coding"; exon_id "ENSRNOE00000008293"; exon_version "1";
12	ensembl	CDS	6388685	6388816	0	+	1	gene_id "ENSRNOG00000000977"; gene_version "10"; transcript_id "ENSRNOT00000001298"; transcript_version "9"; exon_number "15"; gene_name "Pnpla6"; gene_source "ensembl"; gene_biotype "protein_coding"; transcript_name "Pnpla6-201"; transcript_source "ensembl"; transcript_biotype "protein_coding"; protein_id "ENSRNOP00000001298"; protein_version "7";
12	ensembl	exon	6388685	6388816	0	+	.	gene_id "ENSRNOG00000000977"; gene_version "10"; transcript_id "ENSRNOT00000143082"; transcript_version "1"; exon_number "18"; gene_name "Pnpla6"; gene_source "ensembl"; gene_biotype "protein_coding"; transcript_name "Pnpla6-203"; transcript_source "ensembl"; transcript_biotype "protein_coding"; exon_id "ENSRNOE00000008293"; exon_version "1";
12	ensembl	CDS	6388685	6388816	0	+	1	gene_id "ENSRNOG00000000977"; gene_version "10"; transcript_id "ENSRNOT00000143082"; transcript_version "1"; exon_number "18"; gene_name "Pnpla6"; gene_source "ensembl"; gene_biotype "protein_coding"; transcript_name "Pnpla6-203"; transcript_source "ensembl"; transcript_biotype "protein_coding"; protein_id "ENSRNOP00000105327"; protein_version "1";
12	ENSEMBL114_rn	exon	6388685	6388816	23.865059983247	+	.	gene_id "ENSRNOG00000000977"; transcript_id "ENSRNOG00000000977_tx_11"; exon_id "12_6388685_6388816_+"; exonnum "18"; txlen "4483";
12	ENSEMBL114_rn	exon	6388685	6388816	23.1976282933361	+	.	gene_id "ENSRNOG00000000977"; transcript_id "ENSRNOG00000000977_tx_12"; exon_id "12_6388685_6388816_+"; exonnum "18"; txlen "4486";
12	ENSEMBL114_rn	exon	6388685	6388816	47.1002011939383	+	.	gene_id "ENSRNOG00000000977"; transcript_id "ENSRNOG00000000977_tx_5"; exon_id "12_6388685_6388816_+"; exonnum "18"; txlen "4483";
12	ENSEMBL114_rn	exon	6388685	6388816	41.3015195050934	+	.	gene_id "ENSRNOG00000000977"; transcript_id "ENSRNOG00000000977_tx_6"; exon_id "12_6388685_6388816_+"; exonnum "18"; txlen "4486";
12	ensembl	exon	6388893	6389016	0	+	.	gene_id "ENSRNOG00000000977"; gene_version "10"; transcript_id "ENSRNOT00000072952"; transcript_version "3"; exon_number "16"; gene_name "Pnpla6"; gene_source "ensembl"; gene_biotype "protein_coding"; transcript_name "Pnpla6-202"; transcript_source "ensembl"; transcript_biotype "protein_coding"; exon_id "ENSRNOE00000008296"; exon_version "1"; tag "Ensembl_canonical";
12	ensembl	CDS	6388893	6389016	0	+	1	gene_id "ENSRNOG00000000977"; gene_version "10"; transcript_id "ENSRNOT00000072952"; transcript_version "3"; exon_number "16"; gene_name "Pnpla6"; gene_source "ensembl"; gene_biotype "protein_coding"; transcript_name "Pnpla6-202"; transcript_source "ensembl"; transcript_biotype "protein_coding"; protein_id "ENSRNOP00000065231"; protein_version "3"; tag "Ensembl_canonical";
12	ensembl	exon	6388893	6389016	0	+	.	gene_id "ENSRNOG00000000977"; gene_version "10"; transcript_id "ENSRNOT00000001298"; transcript_version "9"; exon_number "16"; gene_name "Pnpla6"; gene_source "ensembl"; gene_biotype "protein_coding"; transcript_name "Pnpla6-201"; transcript_source "ensembl"; transcript_biotype "protein_coding"; exon_id "ENSRNOE00000008296"; exon_version "1";
12	ensembl	CDS	6388893	6389016	0	+	1	gene_id "ENSRNOG00000000977"; gene_version "10"; transcript_id "ENSRNOT00000001298"; transcript_version "9"; exon_number "16"; gene_name "Pnpla6"; gene_source "ensembl"; gene_biotype "protein_coding"; transcript_name "Pnpla6-201"; transcript_source "ensembl"; transcript_biotype "protein_coding"; protein_id "ENSRNOP00000001298"; protein_version "7";
12	ensembl	exon	6388893	6389016	0	+	.	gene_id "ENSRNOG00000000977"; gene_version "10"; transcript_id "ENSRNOT00000143082"; transcript_version "1"; exon_number "19"; gene_name "Pnpla6"; gene_source "ensembl"; gene_biotype "protein_coding"; transcript_name "Pnpla6-203"; transcript_source "ensembl"; transcript_biotype "protein_coding"; exon_id "ENSRNOE00000008296"; exon_version "1";
12	ensembl	CDS	6388893	6389016	0	+	1	gene_id "ENSRNOG00000000977"; gene_version "10"; transcript_id "ENSRNOT00000143082"; transcript_version "1"; exon_number "19"; gene_name "Pnpla6"; gene_source "ensembl"; gene_biotype "protein_coding"; transcript_name "Pnpla6-203"; transcript_source "ensembl"; transcript_biotype "protein_coding"; protein_id "ENSRNOP00000105327"; protein_version "1";
12	ENSEMBL114_rn	exon	6388893	6389016	23.865059983247	+	.	gene_id "ENSRNOG00000000977"; transcript_id "ENSRNOG00000000977_tx_11"; exon_id "12_6388893_6389016_+"; exonnum "19"; txlen "4483";
12	ENSEMBL114_rn	exon	6388893	6389016	23.1976282933361	+	.	gene_id "ENSRNOG00000000977"; transcript_id "ENSRNOG00000000977_tx_12"; exon_id "12_6388893_6389016_+"; exonnum "19"; txlen "4486";
12	ENSEMBL114_rn	exon	6388893	6389016	47.1002011939383	+	.	gene_id "ENSRNOG00000000977"; transcript_id "ENSRNOG00000000977_tx_5"; exon_id "12_6388893_6389016_+"; exonnum "19"; txlen "4483";
12	ENSEMBL114_rn	exon	6388893	6389016	41.3015195050934	+	.	gene_id "ENSRNOG00000000977"; transcript_id "ENSRNOG00000000977_tx_6"; exon_id "12_6388893_6389016_+"; exonnum "19"; txlen "4486";
12	ensembl	exon	6389206	6389319	0	+	.	gene_id "ENSRNOG00000000977"; gene_version "10"; transcript_id "ENSRNOT00000072952"; transcript_version "3"; exon_number "17"; gene_name "Pnpla6"; gene_source "ensembl"; gene_biotype "protein_coding"; transcript_name "Pnpla6-202"; transcript_source "ensembl"; transcript_biotype "protein_coding"; exon_id "ENSRNOE00000008298"; exon_version "1"; tag "Ensembl_canonical";
12	ensembl	CDS	6389206	6389319	0	+	0	gene_id "ENSRNOG00000000977"; gene_version "10"; transcript_id "ENSRNOT00000072952"; transcript_version "3"; exon_number "17"; gene_name "Pnpla6"; gene_source "ensembl"; gene_biotype "protein_coding"; transcript_name "Pnpla6-202"; transcript_source "ensembl"; transcript_biotype "protein_coding"; protein_id "ENSRNOP00000065231"; protein_version "3"; tag "Ensembl_canonical";
12	ensembl	exon	6389206	6389319	0	+	.	gene_id "ENSRNOG00000000977"; gene_version "10"; transcript_id "ENSRNOT00000001298"; transcript_version "9"; exon_number "17"; gene_name "Pnpla6"; gene_source "ensembl"; gene_biotype "protein_coding"; transcript_name "Pnpla6-201"; transcript_source "ensembl"; transcript_biotype "protein_coding"; exon_id "ENSRNOE00000008298"; exon_version "1";
12	ensembl	CDS	6389206	6389319	0	+	0	gene_id "ENSRNOG00000000977"; gene_version "10"; transcript_id "ENSRNOT00000001298"; transcript_version "9"; exon_number "17"; gene_name "Pnpla6"; gene_source "ensembl"; gene_biotype "protein_coding"; transcript_name "Pnpla6-201"; transcript_source "ensembl"; transcript_biotype "protein_coding"; protein_id "ENSRNOP00000001298"; protein_version "7";
12	ensembl	exon	6389206	6389319	0	+	.	gene_id "ENSRNOG00000000977"; gene_version "10"; transcript_id "ENSRNOT00000143082"; transcript_version "1"; exon_number "20"; gene_name "Pnpla6"; gene_source "ensembl"; gene_biotype "protein_coding"; transcript_name "Pnpla6-203"; transcript_source "ensembl"; transcript_biotype "protein_coding"; exon_id "ENSRNOE00000008298"; exon_version "1";
12	ensembl	CDS	6389206	6389319	0	+	0	gene_id "ENSRNOG00000000977"; gene_version "10"; transcript_id "ENSRNOT00000143082"; transcript_version "1"; exon_number "20"; gene_name "Pnpla6"; gene_source "ensembl"; gene_biotype "protein_coding"; transcript_name "Pnpla6-203"; transcript_source "ensembl"; transcript_biotype "protein_coding"; protein_id "ENSRNOP00000105327"; protein_version "1";
12	ENSEMBL114_rn	exon	6389206	6389319	23.865059983247	+	.	gene_id "ENSRNOG00000000977"; transcript_id "ENSRNOG00000000977_tx_11"; exon_id "12_6389206_6389319_+"; exonnum "20"; txlen "4483";
12	ENSEMBL114_rn	exon	6389206	6389319	23.1976282933361	+	.	gene_id "ENSRNOG00000000977"; transcript_id "ENSRNOG00000000977_tx_12"; exon_id "12_6389206_6389319_+"; exonnum "20"; txlen "4486";
12	ENSEMBL114_rn	exon	6389206	6389319	47.1002011939383	+	.	gene_id "ENSRNOG00000000977"; transcript_id "ENSRNOG00000000977_tx_5"; exon_id "12_6389206_6389319_+"; exonnum "20"; txlen "4483";
12	ENSEMBL114_rn	exon	6389206	6389319	41.3015195050934	+	.	gene_id "ENSRNOG00000000977"; transcript_id "ENSRNOG00000000977_tx_6"; exon_id "12_6389206_6389319_+"; exonnum "20"; txlen "4486";
12	ensembl	exon	6389497	6389572	0	+	.	gene_id "ENSRNOG00000000977"; gene_version "10"; transcript_id "ENSRNOT00000072952"; transcript_version "3"; exon_number "18"; gene_name "Pnpla6"; gene_source "ensembl"; gene_biotype "protein_coding"; transcript_name "Pnpla6-202"; transcript_source "ensembl"; transcript_biotype "protein_coding"; exon_id "ENSRNOE00000008299"; exon_version "1"; tag "Ensembl_canonical";
12	ensembl	CDS	6389497	6389572	0	+	0	gene_id "ENSRNOG00000000977"; gene_version "10"; transcript_id "ENSRNOT00000072952"; transcript_version "3"; exon_number "18"; gene_name "Pnpla6"; gene_source "ensembl"; gene_biotype "protein_coding"; transcript_name "Pnpla6-202"; transcript_source "ensembl"; transcript_biotype "protein_coding"; protein_id "ENSRNOP00000065231"; protein_version "3"; tag "Ensembl_canonical";
12	ensembl	exon	6389497	6389572	0	+	.	gene_id "ENSRNOG00000000977"; gene_version "10"; transcript_id "ENSRNOT00000001298"; transcript_version "9"; exon_number "18"; gene_name "Pnpla6"; gene_source "ensembl"; gene_biotype "protein_coding"; transcript_name "Pnpla6-201"; transcript_source "ensembl"; transcript_biotype "protein_coding"; exon_id "ENSRNOE00000008299"; exon_version "1";
12	ensembl	CDS	6389497	6389572	0	+	0	gene_id "ENSRNOG00000000977"; gene_version "10"; transcript_id "ENSRNOT00000001298"; transcript_version "9"; exon_number "18"; gene_name "Pnpla6"; gene_source "ensembl"; gene_biotype "protein_coding"; transcript_name "Pnpla6-201"; transcript_source "ensembl"; transcript_biotype "protein_coding"; protein_id "ENSRNOP00000001298"; protein_version "7";
12	ensembl	exon	6389497	6389572	0	+	.	gene_id "ENSRNOG00000000977"; gene_version "10"; transcript_id "ENSRNOT00000143082"; transcript_version "1"; exon_number "21"; gene_name "Pnpla6"; gene_source "ensembl"; gene_biotype "protein_coding"; transcript_name "Pnpla6-203"; transcript_source "ensembl"; transcript_biotype "protein_coding"; exon_id "ENSRNOE00000008299"; exon_version "1";
12	ensembl	CDS	6389497	6389572	0	+	0	gene_id "ENSRNOG00000000977"; gene_version "10"; transcript_id "ENSRNOT00000143082"; transcript_version "1"; exon_number "21"; gene_name "Pnpla6"; gene_source "ensembl"; gene_biotype "protein_coding"; transcript_name "Pnpla6-203"; transcript_source "ensembl"; transcript_biotype "protein_coding"; protein_id "ENSRNOP00000105327"; protein_version "1";
12	ENSEMBL114_rn	exon	6389497	6389572	23.865059983247	+	.	gene_id "ENSRNOG00000000977"; transcript_id "ENSRNOG00000000977_tx_11"; exon_id "12_6389497_6389572_+"; exonnum "21"; txlen "4483";
12	ENSEMBL114_rn	exon	6389497	6389572	23.1976282933361	+	.	gene_id "ENSRNOG00000000977"; transcript_id "ENSRNOG00000000977_tx_12"; exon_id "12_6389497_6389572_+"; exonnum "21"; txlen "4486";
12	ENSEMBL114_rn	exon	6389497	6389572	47.1002011939383	+	.	gene_id "ENSRNOG00000000977"; transcript_id "ENSRNOG00000000977_tx_5"; exon_id "12_6389497_6389572_+"; exonnum "21"; txlen "4483";
12	ENSEMBL114_rn	exon	6389497	6389572	41.3015195050934	+	.	gene_id "ENSRNOG00000000977"; transcript_id "ENSRNOG00000000977_tx_6"; exon_id "12_6389497_6389572_+"; exonnum "21"; txlen "4486";
12	ensembl	exon	6391531	6391674	0	+	.	gene_id "ENSRNOG00000000977"; gene_version "10"; transcript_id "ENSRNOT00000072952"; transcript_version "3"; exon_number "19"; gene_name "Pnpla6"; gene_source "ensembl"; gene_biotype "protein_coding"; transcript_name "Pnpla6-202"; transcript_source "ensembl"; transcript_biotype "protein_coding"; exon_id "ENSRNOE00000651133"; exon_version "1"; tag "Ensembl_canonical";
12	ensembl	CDS	6391531	6391674	0	+	2	gene_id "ENSRNOG00000000977"; gene_version "10"; transcript_id "ENSRNOT00000072952"; transcript_version "3"; exon_number "19"; gene_name "Pnpla6"; gene_source "ensembl"; gene_biotype "protein_coding"; transcript_name "Pnpla6-202"; transcript_source "ensembl"; transcript_biotype "protein_coding"; protein_id "ENSRNOP00000065231"; protein_version "3"; tag "Ensembl_canonical";
12	ENSEMBL114_rn	exon	6391531	6391674	23.1976282933361	+	.	gene_id "ENSRNOG00000000977"; transcript_id "ENSRNOG00000000977_tx_12"; exon_id "12_6391531_6391674_+"; exonnum "22"; txlen "4486";
12	ENSEMBL114_rn	exon	6391531	6391674	41.3015195050934	+	.	gene_id "ENSRNOG00000000977"; transcript_id "ENSRNOG00000000977_tx_6"; exon_id "12_6391531_6391674_+"; exonnum "22"; txlen "4486";
12	ensembl	exon	6391534	6391674	0	+	.	gene_id "ENSRNOG00000000977"; gene_version "10"; transcript_id "ENSRNOT00000001298"; transcript_version "9"; exon_number "19"; gene_name "Pnpla6"; gene_source "ensembl"; gene_biotype "protein_coding"; transcript_name "Pnpla6-201"; transcript_source "ensembl"; transcript_biotype "protein_coding"; exon_id "ENSRNOE00000008301"; exon_version "1";
12	ensembl	CDS	6391534	6391674	0	+	2	gene_id "ENSRNOG00000000977"; gene_version "10"; transcript_id "ENSRNOT00000001298"; transcript_version "9"; exon_number "19"; gene_name "Pnpla6"; gene_source "ensembl"; gene_biotype "protein_coding"; transcript_name "Pnpla6-201"; transcript_source "ensembl"; transcript_biotype "protein_coding"; protein_id "ENSRNOP00000001298"; protein_version "7";
12	ensembl	exon	6391534	6391674	0	+	.	gene_id "ENSRNOG00000000977"; gene_version "10"; transcript_id "ENSRNOT00000143082"; transcript_version "1"; exon_number "22"; gene_name "Pnpla6"; gene_source "ensembl"; gene_biotype "protein_coding"; transcript_name "Pnpla6-203"; transcript_source "ensembl"; transcript_biotype "protein_coding"; exon_id "ENSRNOE00000008301"; exon_version "1";
12	ensembl	CDS	6391534	6391674	0	+	2	gene_id "ENSRNOG00000000977"; gene_version "10"; transcript_id "ENSRNOT00000143082"; transcript_version "1"; exon_number "22"; gene_name "Pnpla6"; gene_source "ensembl"; gene_biotype "protein_coding"; transcript_name "Pnpla6-203"; transcript_source "ensembl"; transcript_biotype "protein_coding"; protein_id "ENSRNOP00000105327"; protein_version "1";
12	ENSEMBL114_rn	exon	6391534	6391674	23.865059983247	+	.	gene_id "ENSRNOG00000000977"; transcript_id "ENSRNOG00000000977_tx_11"; exon_id "12_6391534_6391674_+"; exonnum "22"; txlen "4483";
12	ENSEMBL114_rn	exon	6391534	6391674	47.1002011939383	+	.	gene_id "ENSRNOG00000000977"; transcript_id "ENSRNOG00000000977_tx_5"; exon_id "12_6391534_6391674_+"; exonnum "22"; txlen "4483";
12	ensembl	exon	6391869	6391932	0	+	.	gene_id "ENSRNOG00000000977"; gene_version "10"; transcript_id "ENSRNOT00000072952"; transcript_version "3"; exon_number "20"; gene_name "Pnpla6"; gene_source "ensembl"; gene_biotype "protein_coding"; transcript_name "Pnpla6-202"; transcript_source "ensembl"; transcript_biotype "protein_coding"; exon_id "ENSRNOE00000008303"; exon_version "1"; tag "Ensembl_canonical";
12	ensembl	CDS	6391869	6391932	0	+	2	gene_id "ENSRNOG00000000977"; gene_version "10"; transcript_id "ENSRNOT00000072952"; transcript_version "3"; exon_number "20"; gene_name "Pnpla6"; gene_source "ensembl"; gene_biotype "protein_coding"; transcript_name "Pnpla6-202"; transcript_source "ensembl"; transcript_biotype "protein_coding"; protein_id "ENSRNOP00000065231"; protein_version "3"; tag "Ensembl_canonical";
12	ensembl	exon	6391869	6391932	0	+	.	gene_id "ENSRNOG00000000977"; gene_version "10"; transcript_id "ENSRNOT00000001298"; transcript_version "9"; exon_number "20"; gene_name "Pnpla6"; gene_source "ensembl"; gene_biotype "protein_coding"; transcript_name "Pnpla6-201"; transcript_source "ensembl"; transcript_biotype "protein_coding"; exon_id "ENSRNOE00000008303"; exon_version "1";
12	ensembl	CDS	6391869	6391932	0	+	2	gene_id "ENSRNOG00000000977"; gene_version "10"; transcript_id "ENSRNOT00000001298"; transcript_version "9"; exon_number "20"; gene_name "Pnpla6"; gene_source "ensembl"; gene_biotype "protein_coding"; transcript_name "Pnpla6-201"; transcript_source "ensembl"; transcript_biotype "protein_coding"; protein_id "ENSRNOP00000001298"; protein_version "7";
12	ensembl	exon	6391869	6391932	0	+	.	gene_id "ENSRNOG00000000977"; gene_version "10"; transcript_id "ENSRNOT00000143082"; transcript_version "1"; exon_number "23"; gene_name "Pnpla6"; gene_source "ensembl"; gene_biotype "protein_coding"; transcript_name "Pnpla6-203"; transcript_source "ensembl"; transcript_biotype "protein_coding"; exon_id "ENSRNOE00000008303"; exon_version "1";
12	ensembl	CDS	6391869	6391932	0	+	2	gene_id "ENSRNOG00000000977"; gene_version "10"; transcript_id "ENSRNOT00000143082"; transcript_version "1"; exon_number "23"; gene_name "Pnpla6"; gene_source "ensembl"; gene_biotype "protein_coding"; transcript_name "Pnpla6-203"; transcript_source "ensembl"; transcript_biotype "protein_coding"; protein_id "ENSRNOP00000105327"; protein_version "1";
12	ENSEMBL114_rn	exon	6391869	6391932	23.865059983247	+	.	gene_id "ENSRNOG00000000977"; transcript_id "ENSRNOG00000000977_tx_11"; exon_id "12_6391869_6391932_+"; exonnum "23"; txlen "4483";
12	ENSEMBL114_rn	exon	6391869	6391932	23.1976282933361	+	.	gene_id "ENSRNOG00000000977"; transcript_id "ENSRNOG00000000977_tx_12"; exon_id "12_6391869_6391932_+"; exonnum "23"; txlen "4486";
12	ENSEMBL114_rn	exon	6391869	6391932	47.1002011939383	+	.	gene_id "ENSRNOG00000000977"; transcript_id "ENSRNOG00000000977_tx_5"; exon_id "12_6391869_6391932_+"; exonnum "23"; txlen "4483";
12	ENSEMBL114_rn	exon	6391869	6391932	41.3015195050934	+	.	gene_id "ENSRNOG00000000977"; transcript_id "ENSRNOG00000000977_tx_6"; exon_id "12_6391869_6391932_+"; exonnum "23"; txlen "4486";
12	ensembl	exon	6392457	6392625	0	+	.	gene_id "ENSRNOG00000000977"; gene_version "10"; transcript_id "ENSRNOT00000072952"; transcript_version "3"; exon_number "21"; gene_name "Pnpla6"; gene_source "ensembl"; gene_biotype "protein_coding"; transcript_name "Pnpla6-202"; transcript_source "ensembl"; transcript_biotype "protein_coding"; exon_id "ENSRNOE00000008305"; exon_version "1"; tag "Ensembl_canonical";
12	ensembl	CDS	6392457	6392625	0	+	1	gene_id "ENSRNOG00000000977"; gene_version "10"; transcript_id "ENSRNOT00000072952"; transcript_version "3"; exon_number "21"; gene_name "Pnpla6"; gene_source "ensembl"; gene_biotype "protein_coding"; transcript_name "Pnpla6-202"; transcript_source "ensembl"; transcript_biotype "protein_coding"; protein_id "ENSRNOP00000065231"; protein_version "3"; tag "Ensembl_canonical";
12	ensembl	exon	6392457	6392625	0	+	.	gene_id "ENSRNOG00000000977"; gene_version "10"; transcript_id "ENSRNOT00000001298"; transcript_version "9"; exon_number "21"; gene_name "Pnpla6"; gene_source "ensembl"; gene_biotype "protein_coding"; transcript_name "Pnpla6-201"; transcript_source "ensembl"; transcript_biotype "protein_coding"; exon_id "ENSRNOE00000008305"; exon_version "1";
12	ensembl	CDS	6392457	6392625	0	+	1	gene_id "ENSRNOG00000000977"; gene_version "10"; transcript_id "ENSRNOT00000001298"; transcript_version "9"; exon_number "21"; gene_name "Pnpla6"; gene_source "ensembl"; gene_biotype "protein_coding"; transcript_name "Pnpla6-201"; transcript_source "ensembl"; transcript_biotype "protein_coding"; protein_id "ENSRNOP00000001298"; protein_version "7";
12	ensembl	exon	6392457	6392625	0	+	.	gene_id "ENSRNOG00000000977"; gene_version "10"; transcript_id "ENSRNOT00000143082"; transcript_version "1"; exon_number "24"; gene_name "Pnpla6"; gene_source "ensembl"; gene_biotype "protein_coding"; transcript_name "Pnpla6-203"; transcript_source "ensembl"; transcript_biotype "protein_coding"; exon_id "ENSRNOE00000008305"; exon_version "1";
12	ensembl	CDS	6392457	6392625	0	+	1	gene_id "ENSRNOG00000000977"; gene_version "10"; transcript_id "ENSRNOT00000143082"; transcript_version "1"; exon_number "24"; gene_name "Pnpla6"; gene_source "ensembl"; gene_biotype "protein_coding"; transcript_name "Pnpla6-203"; transcript_source "ensembl"; transcript_biotype "protein_coding"; protein_id "ENSRNOP00000105327"; protein_version "1";
12	ENSEMBL114_rn	exon	6392457	6392625	23.865059983247	+	.	gene_id "ENSRNOG00000000977"; transcript_id "ENSRNOG00000000977_tx_11"; exon_id "12_6392457_6392625_+"; exonnum "24"; txlen "4483";
12	ENSEMBL114_rn	exon	6392457	6392625	23.1976282933361	+	.	gene_id "ENSRNOG00000000977"; transcript_id "ENSRNOG00000000977_tx_12"; exon_id "12_6392457_6392625_+"; exonnum "24"; txlen "4486";
12	ENSEMBL114_rn	exon	6392457	6392625	47.1002011939383	+	.	gene_id "ENSRNOG00000000977"; transcript_id "ENSRNOG00000000977_tx_5"; exon_id "12_6392457_6392625_+"; exonnum "24"; txlen "4483";
12	ENSEMBL114_rn	exon	6392457	6392625	41.3015195050934	+	.	gene_id "ENSRNOG00000000977"; transcript_id "ENSRNOG00000000977_tx_6"; exon_id "12_6392457_6392625_+"; exonnum "24"; txlen "4486";
12	ensembl	exon	6392814	6392996	0	+	.	gene_id "ENSRNOG00000000977"; gene_version "10"; transcript_id "ENSRNOT00000072952"; transcript_version "3"; exon_number "22"; gene_name "Pnpla6"; gene_source "ensembl"; gene_biotype "protein_coding"; transcript_name "Pnpla6-202"; transcript_source "ensembl"; transcript_biotype "protein_coding"; exon_id "ENSRNOE00000008308"; exon_version "1"; tag "Ensembl_canonical";
12	ensembl	CDS	6392814	6392996	0	+	0	gene_id "ENSRNOG00000000977"; gene_version "10"; transcript_id "ENSRNOT00000072952"; transcript_version "3"; exon_number "22"; gene_name "Pnpla6"; gene_source "ensembl"; gene_biotype "protein_coding"; transcript_name "Pnpla6-202"; transcript_source "ensembl"; transcript_biotype "protein_coding"; protein_id "ENSRNOP00000065231"; protein_version "3"; tag "Ensembl_canonical";
12	ensembl	exon	6392814	6392996	0	+	.	gene_id "ENSRNOG00000000977"; gene_version "10"; transcript_id "ENSRNOT00000001298"; transcript_version "9"; exon_number "22"; gene_name "Pnpla6"; gene_source "ensembl"; gene_biotype "protein_coding"; transcript_name "Pnpla6-201"; transcript_source "ensembl"; transcript_biotype "protein_coding"; exon_id "ENSRNOE00000008308"; exon_version "1";
12	ensembl	CDS	6392814	6392996	0	+	0	gene_id "ENSRNOG00000000977"; gene_version "10"; transcript_id "ENSRNOT00000001298"; transcript_version "9"; exon_number "22"; gene_name "Pnpla6"; gene_source "ensembl"; gene_biotype "protein_coding"; transcript_name "Pnpla6-201"; transcript_source "ensembl"; transcript_biotype "protein_coding"; protein_id "ENSRNOP00000001298"; protein_version "7";
12	ensembl	exon	6392814	6392996	0	+	.	gene_id "ENSRNOG00000000977"; gene_version "10"; transcript_id "ENSRNOT00000143082"; transcript_version "1"; exon_number "25"; gene_name "Pnpla6"; gene_source "ensembl"; gene_biotype "protein_coding"; transcript_name "Pnpla6-203"; transcript_source "ensembl"; transcript_biotype "protein_coding"; exon_id "ENSRNOE00000008308"; exon_version "1";
12	ensembl	CDS	6392814	6392996	0	+	0	gene_id "ENSRNOG00000000977"; gene_version "10"; transcript_id "ENSRNOT00000143082"; transcript_version "1"; exon_number "25"; gene_name "Pnpla6"; gene_source "ensembl"; gene_biotype "protein_coding"; transcript_name "Pnpla6-203"; transcript_source "ensembl"; transcript_biotype "protein_coding"; protein_id "ENSRNOP00000105327"; protein_version "1";
12	ENSEMBL114_rn	exon	6392814	6392996	23.865059983247	+	.	gene_id "ENSRNOG00000000977"; transcript_id "ENSRNOG00000000977_tx_11"; exon_id "12_6392814_6392996_+"; exonnum "25"; txlen "4483";
12	ENSEMBL114_rn	exon	6392814	6392996	23.1976282933361	+	.	gene_id "ENSRNOG00000000977"; transcript_id "ENSRNOG00000000977_tx_12"; exon_id "12_6392814_6392996_+"; exonnum "25"; txlen "4486";
12	ENSEMBL114_rn	exon	6392814	6392996	47.1002011939383	+	.	gene_id "ENSRNOG00000000977"; transcript_id "ENSRNOG00000000977_tx_5"; exon_id "12_6392814_6392996_+"; exonnum "25"; txlen "4483";
12	ENSEMBL114_rn	exon	6392814	6392996	41.3015195050934	+	.	gene_id "ENSRNOG00000000977"; transcript_id "ENSRNOG00000000977_tx_6"; exon_id "12_6392814_6392996_+"; exonnum "25"; txlen "4486";
12	ensembl	exon	6393583	6393701	0	+	.	gene_id "ENSRNOG00000000977"; gene_version "10"; transcript_id "ENSRNOT00000072952"; transcript_version "3"; exon_number "23"; gene_name "Pnpla6"; gene_source "ensembl"; gene_biotype "protein_coding"; transcript_name "Pnpla6-202"; transcript_source "ensembl"; transcript_biotype "protein_coding"; exon_id "ENSRNOE00000008310"; exon_version "1"; tag "Ensembl_canonical";
12	ensembl	CDS	6393583	6393701	0	+	0	gene_id "ENSRNOG00000000977"; gene_version "10"; transcript_id "ENSRNOT00000072952"; transcript_version "3"; exon_number "23"; gene_name "Pnpla6"; gene_source "ensembl"; gene_biotype "protein_coding"; transcript_name "Pnpla6-202"; transcript_source "ensembl"; transcript_biotype "protein_coding"; protein_id "ENSRNOP00000065231"; protein_version "3"; tag "Ensembl_canonical";
12	ensembl	exon	6393583	6393701	0	+	.	gene_id "ENSRNOG00000000977"; gene_version "10"; transcript_id "ENSRNOT00000001298"; transcript_version "9"; exon_number "23"; gene_name "Pnpla6"; gene_source "ensembl"; gene_biotype "protein_coding"; transcript_name "Pnpla6-201"; transcript_source "ensembl"; transcript_biotype "protein_coding"; exon_id "ENSRNOE00000008310"; exon_version "1";
12	ensembl	CDS	6393583	6393701	0	+	0	gene_id "ENSRNOG00000000977"; gene_version "10"; transcript_id "ENSRNOT00000001298"; transcript_version "9"; exon_number "23"; gene_name "Pnpla6"; gene_source "ensembl"; gene_biotype "protein_coding"; transcript_name "Pnpla6-201"; transcript_source "ensembl"; transcript_biotype "protein_coding"; protein_id "ENSRNOP00000001298"; protein_version "7";
12	ensembl	exon	6393583	6393701	0	+	.	gene_id "ENSRNOG00000000977"; gene_version "10"; transcript_id "ENSRNOT00000143082"; transcript_version "1"; exon_number "26"; gene_name "Pnpla6"; gene_source "ensembl"; gene_biotype "protein_coding"; transcript_name "Pnpla6-203"; transcript_source "ensembl"; transcript_biotype "protein_coding"; exon_id "ENSRNOE00000008310"; exon_version "1";
12	ensembl	CDS	6393583	6393701	0	+	0	gene_id "ENSRNOG00000000977"; gene_version "10"; transcript_id "ENSRNOT00000143082"; transcript_version "1"; exon_number "26"; gene_name "Pnpla6"; gene_source "ensembl"; gene_biotype "protein_coding"; transcript_name "Pnpla6-203"; transcript_source "ensembl"; transcript_biotype "protein_coding"; protein_id "ENSRNOP00000105327"; protein_version "1";
12	ENSEMBL114_rn	exon	6393583	6393701	23.865059983247	+	.	gene_id "ENSRNOG00000000977"; transcript_id "ENSRNOG00000000977_tx_11"; exon_id "12_6393583_6393701_+"; exonnum "26"; txlen "4483";
12	ENSEMBL114_rn	exon	6393583	6393701	23.1976282933361	+	.	gene_id "ENSRNOG00000000977"; transcript_id "ENSRNOG00000000977_tx_12"; exon_id "12_6393583_6393701_+"; exonnum "26"; txlen "4486";
12	ENSEMBL114_rn	exon	6393583	6393701	47.1002011939383	+	.	gene_id "ENSRNOG00000000977"; transcript_id "ENSRNOG00000000977_tx_5"; exon_id "12_6393583_6393701_+"; exonnum "26"; txlen "4483";
12	ENSEMBL114_rn	exon	6393583	6393701	41.3015195050934	+	.	gene_id "ENSRNOG00000000977"; transcript_id "ENSRNOG00000000977_tx_6"; exon_id "12_6393583_6393701_+"; exonnum "26"; txlen "4486";
12	ensembl	exon	6393923	6394079	0	+	.	gene_id "ENSRNOG00000000977"; gene_version "10"; transcript_id "ENSRNOT00000072952"; transcript_version "3"; exon_number "24"; gene_name "Pnpla6"; gene_source "ensembl"; gene_biotype "protein_coding"; transcript_name "Pnpla6-202"; transcript_source "ensembl"; transcript_biotype "protein_coding"; exon_id "ENSRNOE00000008312"; exon_version "1"; tag "Ensembl_canonical";
12	ensembl	CDS	6393923	6394079	0	+	1	gene_id "ENSRNOG00000000977"; gene_version "10"; transcript_id "ENSRNOT00000072952"; transcript_version "3"; exon_number "24"; gene_name "Pnpla6"; gene_source "ensembl"; gene_biotype "protein_coding"; transcript_name "Pnpla6-202"; transcript_source "ensembl"; transcript_biotype "protein_coding"; protein_id "ENSRNOP00000065231"; protein_version "3"; tag "Ensembl_canonical";
12	ensembl	exon	6393923	6394079	0	+	.	gene_id "ENSRNOG00000000977"; gene_version "10"; transcript_id "ENSRNOT00000001298"; transcript_version "9"; exon_number "24"; gene_name "Pnpla6"; gene_source "ensembl"; gene_biotype "protein_coding"; transcript_name "Pnpla6-201"; transcript_source "ensembl"; transcript_biotype "protein_coding"; exon_id "ENSRNOE00000008312"; exon_version "1";
12	ensembl	CDS	6393923	6394079	0	+	1	gene_id "ENSRNOG00000000977"; gene_version "10"; transcript_id "ENSRNOT00000001298"; transcript_version "9"; exon_number "24"; gene_name "Pnpla6"; gene_source "ensembl"; gene_biotype "protein_coding"; transcript_name "Pnpla6-201"; transcript_source "ensembl"; transcript_biotype "protein_coding"; protein_id "ENSRNOP00000001298"; protein_version "7";
12	ensembl	exon	6393923	6394079	0	+	.	gene_id "ENSRNOG00000000977"; gene_version "10"; transcript_id "ENSRNOT00000143082"; transcript_version "1"; exon_number "27"; gene_name "Pnpla6"; gene_source "ensembl"; gene_biotype "protein_coding"; transcript_name "Pnpla6-203"; transcript_source "ensembl"; transcript_biotype "protein_coding"; exon_id "ENSRNOE00000008312"; exon_version "1";
12	ensembl	CDS	6393923	6394079	0	+	1	gene_id "ENSRNOG00000000977"; gene_version "10"; transcript_id "ENSRNOT00000143082"; transcript_version "1"; exon_number "27"; gene_name "Pnpla6"; gene_source "ensembl"; gene_biotype "protein_coding"; transcript_name "Pnpla6-203"; transcript_source "ensembl"; transcript_biotype "protein_coding"; protein_id "ENSRNOP00000105327"; protein_version "1";
12	ENSEMBL114_rn	exon	6393923	6394079	23.865059983247	+	.	gene_id "ENSRNOG00000000977"; transcript_id "ENSRNOG00000000977_tx_11"; exon_id "12_6393923_6394079_+"; exonnum "27"; txlen "4483";
12	ENSEMBL114_rn	exon	6393923	6394079	23.1976282933361	+	.	gene_id "ENSRNOG00000000977"; transcript_id "ENSRNOG00000000977_tx_12"; exon_id "12_6393923_6394079_+"; exonnum "27"; txlen "4486";
12	ENSEMBL114_rn	exon	6393923	6394079	47.1002011939383	+	.	gene_id "ENSRNOG00000000977"; transcript_id "ENSRNOG00000000977_tx_5"; exon_id "12_6393923_6394079_+"; exonnum "27"; txlen "4483";
12	ENSEMBL114_rn	exon	6393923	6394079	41.3015195050934	+	.	gene_id "ENSRNOG00000000977"; transcript_id "ENSRNOG00000000977_tx_6"; exon_id "12_6393923_6394079_+"; exonnum "27"; txlen "4486";
12	ensembl	exon	6394405	6394521	0	+	.	gene_id "ENSRNOG00000000977"; gene_version "10"; transcript_id "ENSRNOT00000072952"; transcript_version "3"; exon_number "25"; gene_name "Pnpla6"; gene_source "ensembl"; gene_biotype "protein_coding"; transcript_name "Pnpla6-202"; transcript_source "ensembl"; transcript_biotype "protein_coding"; exon_id "ENSRNOE00000008314"; exon_version "1"; tag "Ensembl_canonical";
12	ensembl	CDS	6394405	6394521	0	+	0	gene_id "ENSRNOG00000000977"; gene_version "10"; transcript_id "ENSRNOT00000072952"; transcript_version "3"; exon_number "25"; gene_name "Pnpla6"; gene_source "ensembl"; gene_biotype "protein_coding"; transcript_name "Pnpla6-202"; transcript_source "ensembl"; transcript_biotype "protein_coding"; protein_id "ENSRNOP00000065231"; protein_version "3"; tag "Ensembl_canonical";
12	ensembl	exon	6394405	6394521	0	+	.	gene_id "ENSRNOG00000000977"; gene_version "10"; transcript_id "ENSRNOT00000001298"; transcript_version "9"; exon_number "25"; gene_name "Pnpla6"; gene_source "ensembl"; gene_biotype "protein_coding"; transcript_name "Pnpla6-201"; transcript_source "ensembl"; transcript_biotype "protein_coding"; exon_id "ENSRNOE00000008314"; exon_version "1";
12	ensembl	CDS	6394405	6394521	0	+	0	gene_id "ENSRNOG00000000977"; gene_version "10"; transcript_id "ENSRNOT00000001298"; transcript_version "9"; exon_number "25"; gene_name "Pnpla6"; gene_source "ensembl"; gene_biotype "protein_coding"; transcript_name "Pnpla6-201"; transcript_source "ensembl"; transcript_biotype "protein_coding"; protein_id "ENSRNOP00000001298"; protein_version "7";
12	ensembl	exon	6394405	6394521	0	+	.	gene_id "ENSRNOG00000000977"; gene_version "10"; transcript_id "ENSRNOT00000143082"; transcript_version "1"; exon_number "28"; gene_name "Pnpla6"; gene_source "ensembl"; gene_biotype "protein_coding"; transcript_name "Pnpla6-203"; transcript_source "ensembl"; transcript_biotype "protein_coding"; exon_id "ENSRNOE00000008314"; exon_version "1";
12	ensembl	CDS	6394405	6394521	0	+	0	gene_id "ENSRNOG00000000977"; gene_version "10"; transcript_id "ENSRNOT00000143082"; transcript_version "1"; exon_number "28"; gene_name "Pnpla6"; gene_source "ensembl"; gene_biotype "protein_coding"; transcript_name "Pnpla6-203"; transcript_source "ensembl"; transcript_biotype "protein_coding"; protein_id "ENSRNOP00000105327"; protein_version "1";
12	ENSEMBL114_rn	exon	6394405	6394521	23.865059983247	+	.	gene_id "ENSRNOG00000000977"; transcript_id "ENSRNOG00000000977_tx_11"; exon_id "12_6394405_6394521_+"; exonnum "28"; txlen "4483";
12	ENSEMBL114_rn	exon	6394405	6394521	23.1976282933361	+	.	gene_id "ENSRNOG00000000977"; transcript_id "ENSRNOG00000000977_tx_12"; exon_id "12_6394405_6394521_+"; exonnum "28"; txlen "4486";
12	ENSEMBL114_rn	exon	6394405	6394521	47.1002011939383	+	.	gene_id "ENSRNOG00000000977"; transcript_id "ENSRNOG00000000977_tx_5"; exon_id "12_6394405_6394521_+"; exonnum "28"; txlen "4483";
12	ENSEMBL114_rn	exon	6394405	6394521	41.3015195050934	+	.	gene_id "ENSRNOG00000000977"; transcript_id "ENSRNOG00000000977_tx_6"; exon_id "12_6394405_6394521_+"; exonnum "28"; txlen "4486";
12	ensembl	exon	6394607	6394676	0	+	.	gene_id "ENSRNOG00000000977"; gene_version "10"; transcript_id "ENSRNOT00000072952"; transcript_version "3"; exon_number "26"; gene_name "Pnpla6"; gene_source "ensembl"; gene_biotype "protein_coding"; transcript_name "Pnpla6-202"; transcript_source "ensembl"; transcript_biotype "protein_coding"; exon_id "ENSRNOE00000008315"; exon_version "1"; tag "Ensembl_canonical";
12	ensembl	CDS	6394607	6394676	0	+	0	gene_id "ENSRNOG00000000977"; gene_version "10"; transcript_id "ENSRNOT00000072952"; transcript_version "3"; exon_number "26"; gene_name "Pnpla6"; gene_source "ensembl"; gene_biotype "protein_coding"; transcript_name "Pnpla6-202"; transcript_source "ensembl"; transcript_biotype "protein_coding"; protein_id "ENSRNOP00000065231"; protein_version "3"; tag "Ensembl_canonical";
12	ensembl	exon	6394607	6394676	0	+	.	gene_id "ENSRNOG00000000977"; gene_version "10"; transcript_id "ENSRNOT00000001298"; transcript_version "9"; exon_number "26"; gene_name "Pnpla6"; gene_source "ensembl"; gene_biotype "protein_coding"; transcript_name "Pnpla6-201"; transcript_source "ensembl"; transcript_biotype "protein_coding"; exon_id "ENSRNOE00000008315"; exon_version "1";
12	ensembl	CDS	6394607	6394676	0	+	0	gene_id "ENSRNOG00000000977"; gene_version "10"; transcript_id "ENSRNOT00000001298"; transcript_version "9"; exon_number "26"; gene_name "Pnpla6"; gene_source "ensembl"; gene_biotype "protein_coding"; transcript_name "Pnpla6-201"; transcript_source "ensembl"; transcript_biotype "protein_coding"; protein_id "ENSRNOP00000001298"; protein_version "7";
12	ensembl	exon	6394607	6394676	0	+	.	gene_id "ENSRNOG00000000977"; gene_version "10"; transcript_id "ENSRNOT00000143082"; transcript_version "1"; exon_number "29"; gene_name "Pnpla6"; gene_source "ensembl"; gene_biotype "protein_coding"; transcript_name "Pnpla6-203"; transcript_source "ensembl"; transcript_biotype "protein_coding"; exon_id "ENSRNOE00000008315"; exon_version "1";
12	ensembl	CDS	6394607	6394676	0	+	0	gene_id "ENSRNOG00000000977"; gene_version "10"; transcript_id "ENSRNOT00000143082"; transcript_version "1"; exon_number "29"; gene_name "Pnpla6"; gene_source "ensembl"; gene_biotype "protein_coding"; transcript_name "Pnpla6-203"; transcript_source "ensembl"; transcript_biotype "protein_coding"; protein_id "ENSRNOP00000105327"; protein_version "1";
12	ENSEMBL114_rn	exon	6394607	6394676	23.865059983247	+	.	gene_id "ENSRNOG00000000977"; transcript_id "ENSRNOG00000000977_tx_11"; exon_id "12_6394607_6394676_+"; exonnum "29"; txlen "4483";
12	ENSEMBL114_rn	exon	6394607	6394676	23.1976282933361	+	.	gene_id "ENSRNOG00000000977"; transcript_id "ENSRNOG00000000977_tx_12"; exon_id "12_6394607_6394676_+"; exonnum "29"; txlen "4486";
12	ENSEMBL114_rn	exon	6394607	6394676	47.1002011939383	+	.	gene_id "ENSRNOG00000000977"; transcript_id "ENSRNOG00000000977_tx_5"; exon_id "12_6394607_6394676_+"; exonnum "29"; txlen "4483";
12	ENSEMBL114_rn	exon	6394607	6394676	41.3015195050934	+	.	gene_id "ENSRNOG00000000977"; transcript_id "ENSRNOG00000000977_tx_6"; exon_id "12_6394607_6394676_+"; exonnum "29"; txlen "4486";
12	ensembl	exon	6394919	6395035	0	+	.	gene_id "ENSRNOG00000000977"; gene_version "10"; transcript_id "ENSRNOT00000143082"; transcript_version "1"; exon_number "30"; gene_name "Pnpla6"; gene_source "ensembl"; gene_biotype "protein_coding"; transcript_name "Pnpla6-203"; transcript_source "ensembl"; transcript_biotype "protein_coding"; exon_id "ENSRNOE00000774628"; exon_version "1";
12	ensembl	CDS	6394919	6395035	0	+	2	gene_id "ENSRNOG00000000977"; gene_version "10"; transcript_id "ENSRNOT00000143082"; transcript_version "1"; exon_number "30"; gene_name "Pnpla6"; gene_source "ensembl"; gene_biotype "protein_coding"; transcript_name "Pnpla6-203"; transcript_source "ensembl"; transcript_biotype "protein_coding"; protein_id "ENSRNOP00000105327"; protein_version "1";
12	ENSEMBL114_rn	exon	6394919	6395035	23.865059983247	+	.	gene_id "ENSRNOG00000000977"; transcript_id "ENSRNOG00000000977_tx_11"; exon_id "12_6394919_6395035_+"; exonnum "30"; txlen "4483";
12	ENSEMBL114_rn	exon	6394919	6395035	23.1976282933361	+	.	gene_id "ENSRNOG00000000977"; transcript_id "ENSRNOG00000000977_tx_12"; exon_id "12_6394919_6395035_+"; exonnum "30"; txlen "4486";
12	ensembl	exon	6395121	6395237	0	+	.	gene_id "ENSRNOG00000000977"; gene_version "10"; transcript_id "ENSRNOT00000072952"; transcript_version "3"; exon_number "27"; gene_name "Pnpla6"; gene_source "ensembl"; gene_biotype "protein_coding"; transcript_name "Pnpla6-202"; transcript_source "ensembl"; transcript_biotype "protein_coding"; exon_id "ENSRNOE00000008319"; exon_version "3"; tag "Ensembl_canonical";
12	ensembl	CDS	6395121	6395237	0	+	2	gene_id "ENSRNOG00000000977"; gene_version "10"; transcript_id "ENSRNOT00000072952"; transcript_version "3"; exon_number "27"; gene_name "Pnpla6"; gene_source "ensembl"; gene_biotype "protein_coding"; transcript_name "Pnpla6-202"; transcript_source "ensembl"; transcript_biotype "protein_coding"; protein_id "ENSRNOP00000065231"; protein_version "3"; tag "Ensembl_canonical";
12	ensembl	exon	6395121	6395237	0	+	.	gene_id "ENSRNOG00000000977"; gene_version "10"; transcript_id "ENSRNOT00000001298"; transcript_version "9"; exon_number "27"; gene_name "Pnpla6"; gene_source "ensembl"; gene_biotype "protein_coding"; transcript_name "Pnpla6-201"; transcript_source "ensembl"; transcript_biotype "protein_coding"; exon_id "ENSRNOE00000008319"; exon_version "3";
12	ensembl	CDS	6395121	6395237	0	+	2	gene_id "ENSRNOG00000000977"; gene_version "10"; transcript_id "ENSRNOT00000001298"; transcript_version "9"; exon_number "27"; gene_name "Pnpla6"; gene_source "ensembl"; gene_biotype "protein_coding"; transcript_name "Pnpla6-201"; transcript_source "ensembl"; transcript_biotype "protein_coding"; protein_id "ENSRNOP00000001298"; protein_version "7";
12	ENSEMBL114_rn	exon	6395121	6395237	47.1002011939383	+	.	gene_id "ENSRNOG00000000977"; transcript_id "ENSRNOG00000000977_tx_5"; exon_id "12_6395121_6395237_+"; exonnum "30"; txlen "4483";
12	ENSEMBL114_rn	exon	6395121	6395237	41.3015195050934	+	.	gene_id "ENSRNOG00000000977"; transcript_id "ENSRNOG00000000977_tx_6"; exon_id "12_6395121_6395237_+"; exonnum "30"; txlen "4486";
12	ensembl	exon	6398909	6399210	0	+	.	gene_id "ENSRNOG00000000977"; gene_version "10"; transcript_id "ENSRNOT00000072952"; transcript_version "3"; exon_number "28"; gene_name "Pnpla6"; gene_source "ensembl"; gene_biotype "protein_coding"; transcript_name "Pnpla6-202"; transcript_source "ensembl"; transcript_biotype "protein_coding"; exon_id "ENSRNOE00000008321"; exon_version "1"; tag "Ensembl_canonical";
12	ensembl	CDS	6398909	6399210	0	+	2	gene_id "ENSRNOG00000000977"; gene_version "10"; transcript_id "ENSRNOT00000072952"; transcript_version "3"; exon_number "28"; gene_name "Pnpla6"; gene_source "ensembl"; gene_biotype "protein_coding"; transcript_name "Pnpla6-202"; transcript_source "ensembl"; transcript_biotype "protein_coding"; protein_id "ENSRNOP00000065231"; protein_version "3"; tag "Ensembl_canonical";
12	ensembl	exon	6398909	6399210	0	+	.	gene_id "ENSRNOG00000000977"; gene_version "10"; transcript_id "ENSRNOT00000001298"; transcript_version "9"; exon_number "28"; gene_name "Pnpla6"; gene_source "ensembl"; gene_biotype "protein_coding"; transcript_name "Pnpla6-201"; transcript_source "ensembl"; transcript_biotype "protein_coding"; exon_id "ENSRNOE00000008321"; exon_version "1";
12	ensembl	CDS	6398909	6399210	0	+	2	gene_id "ENSRNOG00000000977"; gene_version "10"; transcript_id "ENSRNOT00000001298"; transcript_version "9"; exon_number "28"; gene_name "Pnpla6"; gene_source "ensembl"; gene_biotype "protein_coding"; transcript_name "Pnpla6-201"; transcript_source "ensembl"; transcript_biotype "protein_coding"; protein_id "ENSRNOP00000001298"; protein_version "7";
12	ensembl	exon	6398909	6399210	0	+	.	gene_id "ENSRNOG00000000977"; gene_version "10"; transcript_id "ENSRNOT00000143082"; transcript_version "1"; exon_number "31"; gene_name "Pnpla6"; gene_source "ensembl"; gene_biotype "protein_coding"; transcript_name "Pnpla6-203"; transcript_source "ensembl"; transcript_biotype "protein_coding"; exon_id "ENSRNOE00000008321"; exon_version "1";
12	ensembl	CDS	6398909	6399210	0	+	2	gene_id "ENSRNOG00000000977"; gene_version "10"; transcript_id "ENSRNOT00000143082"; transcript_version "1"; exon_number "31"; gene_name "Pnpla6"; gene_source "ensembl"; gene_biotype "protein_coding"; transcript_name "Pnpla6-203"; transcript_source "ensembl"; transcript_biotype "protein_coding"; protein_id "ENSRNOP00000105327"; protein_version "1";
12	ENSEMBL114_rn	exon	6398909	6399210	23.865059983247	+	.	gene_id "ENSRNOG00000000977"; transcript_id "ENSRNOG00000000977_tx_11"; exon_id "12_6398909_6399210_+"; exonnum "31"; txlen "4483";
```
