## Supplementary material for "Significantly Improved Mouse and Rat Genome Annotation Using Sequence Read Archive RNA-seq Data": rat_SRA_ENSEMBL114.gtf: rat_SRA_ENSEMBL114.gtf (part 235 of 1073)

```
12	ENSEMBL114_rn	exon	6398909	6399210	23.1976282933361	+	.	gene_id "ENSRNOG00000000977"; transcript_id "ENSRNOG00000000977_tx_12"; exon_id "12_6398909_6399210_+"; exonnum "31"; txlen "4486";
12	ENSEMBL114_rn	exon	6398909	6399210	47.1002011939383	+	.	gene_id "ENSRNOG00000000977"; transcript_id "ENSRNOG00000000977_tx_5"; exon_id "12_6398909_6399210_+"; exonnum "31"; txlen "4483";
12	ENSEMBL114_rn	exon	6398909	6399210	41.3015195050934	+	.	gene_id "ENSRNOG00000000977"; transcript_id "ENSRNOG00000000977_tx_6"; exon_id "12_6398909_6399210_+"; exonnum "31"; txlen "4486";
12	ensembl	exon	6399934	6400050	0	+	.	gene_id "ENSRNOG00000000977"; gene_version "10"; transcript_id "ENSRNOT00000072952"; transcript_version "3"; exon_number "29"; gene_name "Pnpla6"; gene_source "ensembl"; gene_biotype "protein_coding"; transcript_name "Pnpla6-202"; transcript_source "ensembl"; transcript_biotype "protein_coding"; exon_id "ENSRNOE00000008322"; exon_version "1"; tag "Ensembl_canonical";
12	ensembl	CDS	6399934	6400050	0	+	0	gene_id "ENSRNOG00000000977"; gene_version "10"; transcript_id "ENSRNOT00000072952"; transcript_version "3"; exon_number "29"; gene_name "Pnpla6"; gene_source "ensembl"; gene_biotype "protein_coding"; transcript_name "Pnpla6-202"; transcript_source "ensembl"; transcript_biotype "protein_coding"; protein_id "ENSRNOP00000065231"; protein_version "3"; tag "Ensembl_canonical";
12	ensembl	exon	6399934	6400050	0	+	.	gene_id "ENSRNOG00000000977"; gene_version "10"; transcript_id "ENSRNOT00000001298"; transcript_version "9"; exon_number "29"; gene_name "Pnpla6"; gene_source "ensembl"; gene_biotype "protein_coding"; transcript_name "Pnpla6-201"; transcript_source "ensembl"; transcript_biotype "protein_coding"; exon_id "ENSRNOE00000008322"; exon_version "1";
12	ensembl	CDS	6399934	6400050	0	+	0	gene_id "ENSRNOG00000000977"; gene_version "10"; transcript_id "ENSRNOT00000001298"; transcript_version "9"; exon_number "29"; gene_name "Pnpla6"; gene_source "ensembl"; gene_biotype "protein_coding"; transcript_name "Pnpla6-201"; transcript_source "ensembl"; transcript_biotype "protein_coding"; protein_id "ENSRNOP00000001298"; protein_version "7";
12	ensembl	exon	6399934	6400050	0	+	.	gene_id "ENSRNOG00000000977"; gene_version "10"; transcript_id "ENSRNOT00000143082"; transcript_version "1"; exon_number "32"; gene_name "Pnpla6"; gene_source "ensembl"; gene_biotype "protein_coding"; transcript_name "Pnpla6-203"; transcript_source "ensembl"; transcript_biotype "protein_coding"; exon_id "ENSRNOE00000008322"; exon_version "1";
12	ensembl	CDS	6399934	6400050	0	+	0	gene_id "ENSRNOG00000000977"; gene_version "10"; transcript_id "ENSRNOT00000143082"; transcript_version "1"; exon_number "32"; gene_name "Pnpla6"; gene_source "ensembl"; gene_biotype "protein_coding"; transcript_name "Pnpla6-203"; transcript_source "ensembl"; transcript_biotype "protein_coding"; protein_id "ENSRNOP00000105327"; protein_version "1";
12	ENSEMBL114_rn	exon	6399934	6400050	23.865059983247	+	.	gene_id "ENSRNOG00000000977"; transcript_id "ENSRNOG00000000977_tx_11"; exon_id "12_6399934_6400050_+"; exonnum "32"; txlen "4483";
12	ENSEMBL114_rn	exon	6399934	6400050	23.1976282933361	+	.	gene_id "ENSRNOG00000000977"; transcript_id "ENSRNOG00000000977_tx_12"; exon_id "12_6399934_6400050_+"; exonnum "32"; txlen "4486";
12	ENSEMBL114_rn	exon	6399934	6400050	47.1002011939383	+	.	gene_id "ENSRNOG00000000977"; transcript_id "ENSRNOG00000000977_tx_5"; exon_id "12_6399934_6400050_+"; exonnum "32"; txlen "4483";
12	ENSEMBL114_rn	exon	6399934	6400050	41.3015195050934	+	.	gene_id "ENSRNOG00000000977"; transcript_id "ENSRNOG00000000977_tx_6"; exon_id "12_6399934_6400050_+"; exonnum "32"; txlen "4486";
12	ensembl	exon	6400225	6400321	0	+	.	gene_id "ENSRNOG00000000977"; gene_version "10"; transcript_id "ENSRNOT00000072952"; transcript_version "3"; exon_number "30"; gene_name "Pnpla6"; gene_source "ensembl"; gene_biotype "protein_coding"; transcript_name "Pnpla6-202"; transcript_source "ensembl"; transcript_biotype "protein_coding"; exon_id "ENSRNOE00000008324"; exon_version "1"; tag "Ensembl_canonical";
12	ensembl	CDS	6400225	6400321	0	+	0	gene_id "ENSRNOG00000000977"; gene_version "10"; transcript_id "ENSRNOT00000072952"; transcript_version "3"; exon_number "30"; gene_name "Pnpla6"; gene_source "ensembl"; gene_biotype "protein_coding"; transcript_name "Pnpla6-202"; transcript_source "ensembl"; transcript_biotype "protein_coding"; protein_id "ENSRNOP00000065231"; protein_version "3"; tag "Ensembl_canonical";
12	ensembl	exon	6400225	6400321	0	+	.	gene_id "ENSRNOG00000000977"; gene_version "10"; transcript_id "ENSRNOT00000001298"; transcript_version "9"; exon_number "30"; gene_name "Pnpla6"; gene_source "ensembl"; gene_biotype "protein_coding"; transcript_name "Pnpla6-201"; transcript_source "ensembl"; transcript_biotype "protein_coding"; exon_id "ENSRNOE00000008324"; exon_version "1";
12	ensembl	CDS	6400225	6400321	0	+	0	gene_id "ENSRNOG00000000977"; gene_version "10"; transcript_id "ENSRNOT00000001298"; transcript_version "9"; exon_number "30"; gene_name "Pnpla6"; gene_source "ensembl"; gene_biotype "protein_coding"; transcript_name "Pnpla6-201"; transcript_source "ensembl"; transcript_biotype "protein_coding"; protein_id "ENSRNOP00000001298"; protein_version "7";
12	ensembl	exon	6400225	6400321	0	+	.	gene_id "ENSRNOG00000000977"; gene_version "10"; transcript_id "ENSRNOT00000143082"; transcript_version "1"; exon_number "33"; gene_name "Pnpla6"; gene_source "ensembl"; gene_biotype "protein_coding"; transcript_name "Pnpla6-203"; transcript_source "ensembl"; transcript_biotype "protein_coding"; exon_id "ENSRNOE00000008324"; exon_version "1";
12	ensembl	CDS	6400225	6400321	0	+	0	gene_id "ENSRNOG00000000977"; gene_version "10"; transcript_id "ENSRNOT00000143082"; transcript_version "1"; exon_number "33"; gene_name "Pnpla6"; gene_source "ensembl"; gene_biotype "protein_coding"; transcript_name "Pnpla6-203"; transcript_source "ensembl"; transcript_biotype "protein_coding"; protein_id "ENSRNOP00000105327"; protein_version "1";
12	ENSEMBL114_rn	exon	6400225	6400321	23.865059983247	+	.	gene_id "ENSRNOG00000000977"; transcript_id "ENSRNOG00000000977_tx_11"; exon_id "12_6400225_6400321_+"; exonnum "33"; txlen "4483";
12	ENSEMBL114_rn	exon	6400225	6400321	23.1976282933361	+	.	gene_id "ENSRNOG00000000977"; transcript_id "ENSRNOG00000000977_tx_12"; exon_id "12_6400225_6400321_+"; exonnum "33"; txlen "4486";
12	ENSEMBL114_rn	exon	6400225	6400321	47.1002011939383	+	.	gene_id "ENSRNOG00000000977"; transcript_id "ENSRNOG00000000977_tx_5"; exon_id "12_6400225_6400321_+"; exonnum "33"; txlen "4483";
12	ENSEMBL114_rn	exon	6400225	6400321	41.3015195050934	+	.	gene_id "ENSRNOG00000000977"; transcript_id "ENSRNOG00000000977_tx_6"; exon_id "12_6400225_6400321_+"; exonnum "33"; txlen "4486";
12	ensembl	exon	6400452	6400561	0	+	.	gene_id "ENSRNOG00000000977"; gene_version "10"; transcript_id "ENSRNOT00000072952"; transcript_version "3"; exon_number "31"; gene_name "Pnpla6"; gene_source "ensembl"; gene_biotype "protein_coding"; transcript_name "Pnpla6-202"; transcript_source "ensembl"; transcript_biotype "protein_coding"; exon_id "ENSRNOE00000008326"; exon_version "1"; tag "Ensembl_canonical";
12	ensembl	CDS	6400452	6400561	0	+	2	gene_id "ENSRNOG00000000977"; gene_version "10"; transcript_id "ENSRNOT00000072952"; transcript_version "3"; exon_number "31"; gene_name "Pnpla6"; gene_source "ensembl"; gene_biotype "protein_coding"; transcript_name "Pnpla6-202"; transcript_source "ensembl"; transcript_biotype "protein_coding"; protein_id "ENSRNOP00000065231"; protein_version "3"; tag "Ensembl_canonical";
12	ensembl	exon	6400452	6400561	0	+	.	gene_id "ENSRNOG00000000977"; gene_version "10"; transcript_id "ENSRNOT00000001298"; transcript_version "9"; exon_number "31"; gene_name "Pnpla6"; gene_source "ensembl"; gene_biotype "protein_coding"; transcript_name "Pnpla6-201"; transcript_source "ensembl"; transcript_biotype "protein_coding"; exon_id "ENSRNOE00000008326"; exon_version "1";
12	ensembl	CDS	6400452	6400561	0	+	2	gene_id "ENSRNOG00000000977"; gene_version "10"; transcript_id "ENSRNOT00000001298"; transcript_version "9"; exon_number "31"; gene_name "Pnpla6"; gene_source "ensembl"; gene_biotype "protein_coding"; transcript_name "Pnpla6-201"; transcript_source "ensembl"; transcript_biotype "protein_coding"; protein_id "ENSRNOP00000001298"; protein_version "7";
12	ensembl	exon	6400452	6400561	0	+	.	gene_id "ENSRNOG00000000977"; gene_version "10"; transcript_id "ENSRNOT00000143082"; transcript_version "1"; exon_number "34"; gene_name "Pnpla6"; gene_source "ensembl"; gene_biotype "protein_coding"; transcript_name "Pnpla6-203"; transcript_source "ensembl"; transcript_biotype "protein_coding"; exon_id "ENSRNOE00000008326"; exon_version "1";
12	ensembl	CDS	6400452	6400561	0	+	2	gene_id "ENSRNOG00000000977"; gene_version "10"; transcript_id "ENSRNOT00000143082"; transcript_version "1"; exon_number "34"; gene_name "Pnpla6"; gene_source "ensembl"; gene_biotype "protein_coding"; transcript_name "Pnpla6-203"; transcript_source "ensembl"; transcript_biotype "protein_coding"; protein_id "ENSRNOP00000105327"; protein_version "1";
12	ENSEMBL114_rn	exon	6400452	6400561	23.865059983247	+	.	gene_id "ENSRNOG00000000977"; transcript_id "ENSRNOG00000000977_tx_11"; exon_id "12_6400452_6400561_+"; exonnum "34"; txlen "4483";
12	ENSEMBL114_rn	exon	6400452	6400561	23.1976282933361	+	.	gene_id "ENSRNOG00000000977"; transcript_id "ENSRNOG00000000977_tx_12"; exon_id "12_6400452_6400561_+"; exonnum "34"; txlen "4486";
12	ENSEMBL114_rn	exon	6400452	6400561	47.1002011939383	+	.	gene_id "ENSRNOG00000000977"; transcript_id "ENSRNOG00000000977_tx_5"; exon_id "12_6400452_6400561_+"; exonnum "34"; txlen "4483";
12	ENSEMBL114_rn	exon	6400452	6400561	41.3015195050934	+	.	gene_id "ENSRNOG00000000977"; transcript_id "ENSRNOG00000000977_tx_6"; exon_id "12_6400452_6400561_+"; exonnum "34"; txlen "4486";
12	ensembl	CDS	6401324	6401383	0	+	0	gene_id "ENSRNOG00000000977"; gene_version "10"; transcript_id "ENSRNOT00000072952"; transcript_version "3"; exon_number "32"; gene_name "Pnpla6"; gene_source "ensembl"; gene_biotype "protein_coding"; transcript_name "Pnpla6-202"; transcript_source "ensembl"; transcript_biotype "protein_coding"; protein_id "ENSRNOP00000065231"; protein_version "3"; tag "Ensembl_canonical";
12	ensembl	CDS	6401324	6401383	0	+	0	gene_id "ENSRNOG00000000977"; gene_version "10"; transcript_id "ENSRNOT00000001298"; transcript_version "9"; exon_number "32"; gene_name "Pnpla6"; gene_source "ensembl"; gene_biotype "protein_coding"; transcript_name "Pnpla6-201"; transcript_source "ensembl"; transcript_biotype "protein_coding"; protein_id "ENSRNOP00000001298"; protein_version "7";
12	ensembl	CDS	6401324	6401383	0	+	0	gene_id "ENSRNOG00000000977"; gene_version "10"; transcript_id "ENSRNOT00000143082"; transcript_version "1"; exon_number "35"; gene_name "Pnpla6"; gene_source "ensembl"; gene_biotype "protein_coding"; transcript_name "Pnpla6-203"; transcript_source "ensembl"; transcript_biotype "protein_coding"; protein_id "ENSRNOP00000105327"; protein_version "1";
12	ensembl	exon	6401324	6401631	0	+	.	gene_id "ENSRNOG00000000977"; gene_version "10"; transcript_id "ENSRNOT00000072952"; transcript_version "3"; exon_number "32"; gene_name "Pnpla6"; gene_source "ensembl"; gene_biotype "protein_coding"; transcript_name "Pnpla6-202"; transcript_source "ensembl"; transcript_biotype "protein_coding"; exon_id "ENSRNOE00000602243"; exon_version "1"; tag "Ensembl_canonical";
12	ensembl	exon	6401324	6401631	0	+	.	gene_id "ENSRNOG00000000977"; gene_version "10"; transcript_id "ENSRNOT00000001298"; transcript_version "9"; exon_number "32"; gene_name "Pnpla6"; gene_source "ensembl"; gene_biotype "protein_coding"; transcript_name "Pnpla6-201"; transcript_source "ensembl"; transcript_biotype "protein_coding"; exon_id "ENSRNOE00000602243"; exon_version "1";
12	ensembl	exon	6401324	6401631	0	+	.	gene_id "ENSRNOG00000000977"; gene_version "10"; transcript_id "ENSRNOT00000143082"; transcript_version "1"; exon_number "35"; gene_name "Pnpla6"; gene_source "ensembl"; gene_biotype "protein_coding"; transcript_name "Pnpla6-203"; transcript_source "ensembl"; transcript_biotype "protein_coding"; exon_id "ENSRNOE00000602243"; exon_version "1";
12	ENSEMBL114_rn	exon	6401324	6401631	23.865059983247	+	.	gene_id "ENSRNOG00000000977"; transcript_id "ENSRNOG00000000977_tx_11"; exon_id "12_6401324_6401631_+"; exonnum "35"; txlen "4483";
12	ENSEMBL114_rn	exon	6401324	6401631	23.1976282933361	+	.	gene_id "ENSRNOG00000000977"; transcript_id "ENSRNOG00000000977_tx_12"; exon_id "12_6401324_6401631_+"; exonnum "35"; txlen "4486";
12	ENSEMBL114_rn	exon	6401324	6401631	47.1002011939383	+	.	gene_id "ENSRNOG00000000977"; transcript_id "ENSRNOG00000000977_tx_5"; exon_id "12_6401324_6401631_+"; exonnum "35"; txlen "4483";
12	ENSEMBL114_rn	exon	6401324	6401631	41.3015195050934	+	.	gene_id "ENSRNOG00000000977"; transcript_id "ENSRNOG00000000977_tx_6"; exon_id "12_6401324_6401631_+"; exonnum "35"; txlen "4486";
12	ensembl	stop_codon	6401384	6401386	0	+	0	gene_id "ENSRNOG00000000977"; gene_version "10"; transcript_id "ENSRNOT00000072952"; transcript_version "3"; exon_number "32"; gene_name "Pnpla6"; gene_source "ensembl"; gene_biotype "protein_coding"; transcript_name "Pnpla6-202"; transcript_source "ensembl"; transcript_biotype "protein_coding"; tag "Ensembl_canonical";
12	ensembl	stop_codon	6401384	6401386	0	+	0	gene_id "ENSRNOG00000000977"; gene_version "10"; transcript_id "ENSRNOT00000001298"; transcript_version "9"; exon_number "32"; gene_name "Pnpla6"; gene_source "ensembl"; gene_biotype "protein_coding"; transcript_name "Pnpla6-201"; transcript_source "ensembl"; transcript_biotype "protein_coding";
12	ensembl	stop_codon	6401384	6401386	0	+	0	gene_id "ENSRNOG00000000977"; gene_version "10"; transcript_id "ENSRNOT00000143082"; transcript_version "1"; exon_number "35"; gene_name "Pnpla6"; gene_source "ensembl"; gene_biotype "protein_coding"; transcript_name "Pnpla6-203"; transcript_source "ensembl"; transcript_biotype "protein_coding";
12	ensembl	three_prime_utr	6401387	6401631	0	+	.	gene_id "ENSRNOG00000000977"; gene_version "10"; transcript_id "ENSRNOT00000072952"; transcript_version "3"; gene_name "Pnpla6"; gene_source "ensembl"; gene_biotype "protein_coding"; transcript_name "Pnpla6-202"; transcript_source "ensembl"; transcript_biotype "protein_coding"; tag "Ensembl_canonical";
12	ensembl	three_prime_utr	6401387	6401631	0	+	.	gene_id "ENSRNOG00000000977"; gene_version "10"; transcript_id "ENSRNOT00000001298"; transcript_version "9"; gene_name "Pnpla6"; gene_source "ensembl"; gene_biotype "protein_coding"; transcript_name "Pnpla6-201"; transcript_source "ensembl"; transcript_biotype "protein_coding";
12	ensembl	three_prime_utr	6401387	6401631	0	+	.	gene_id "ENSRNOG00000000977"; gene_version "10"; transcript_id "ENSRNOT00000143082"; transcript_version "1"; gene_name "Pnpla6"; gene_source "ensembl"; gene_biotype "protein_coding"; transcript_name "Pnpla6-203"; transcript_source "ensembl"; transcript_biotype "protein_coding";
12	ensembl	five_prime_utr	6441152	6441264	0	+	.	gene_id "ENSRNOG00000000986"; gene_version "9"; transcript_id "ENSRNOT00000101379"; transcript_version "2"; gene_name "Camsap3"; gene_source "ensembl"; gene_biotype "protein_coding"; transcript_name "Camsap3-204"; transcript_source "ensembl"; transcript_biotype "protein_coding"; tag "Ensembl_canonical";
12	ensembl	five_prime_utr	6441152	6441264	0	+	.	gene_id "ENSRNOG00000000986"; gene_version "9"; transcript_id "ENSRNOT00000001305"; transcript_version "9"; gene_name "Camsap3"; gene_source "ensembl"; gene_biotype "protein_coding"; transcript_name "Camsap3-201"; transcript_source "ensembl"; transcript_biotype "protein_coding";
12	ensembl	five_prime_utr	6441152	6441264	0	+	.	gene_id "ENSRNOG00000000986"; gene_version "9"; transcript_id "ENSRNOT00000096347"; transcript_version "2"; gene_name "Camsap3"; gene_source "ensembl"; gene_biotype "protein_coding"; transcript_name "Camsap3-203"; transcript_source "ensembl"; transcript_biotype "protein_coding";
12	ensembl	five_prime_utr	6441152	6441264	0	+	.	gene_id "ENSRNOG00000000986"; gene_version "9"; transcript_id "ENSRNOT00000108516"; transcript_version "2"; gene_name "Camsap3"; gene_source "ensembl"; gene_biotype "protein_coding"; transcript_name "Camsap3-205"; transcript_source "ensembl"; transcript_biotype "protein_coding";
12	ensembl	exon	6441152	6441412	0	+	.	gene_id "ENSRNOG00000000986"; gene_version "9"; transcript_id "ENSRNOT00000101379"; transcript_version "2"; exon_number "1"; gene_name "Camsap3"; gene_source "ensembl"; gene_biotype "protein_coding"; transcript_name "Camsap3-204"; transcript_source "ensembl"; transcript_biotype "protein_coding"; exon_id "ENSRNOE00000226233"; exon_version "4"; tag "Ensembl_canonical";
12	ensembl	exon	6441152	6441412	0	+	.	gene_id "ENSRNOG00000000986"; gene_version "9"; transcript_id "ENSRNOT00000001305"; transcript_version "9"; exon_number "1"; gene_name "Camsap3"; gene_source "ensembl"; gene_biotype "protein_coding"; transcript_name "Camsap3-201"; transcript_source "ensembl"; transcript_biotype "protein_coding"; exon_id "ENSRNOE00000226233"; exon_version "4";
12	ensembl	exon	6441152	6441412	0	+	.	gene_id "ENSRNOG00000000986"; gene_version "9"; transcript_id "ENSRNOT00000096347"; transcript_version "2"; exon_number "1"; gene_name "Camsap3"; gene_source "ensembl"; gene_biotype "protein_coding"; transcript_name "Camsap3-203"; transcript_source "ensembl"; transcript_biotype "protein_coding"; exon_id "ENSRNOE00000226233"; exon_version "4";
12	ensembl	exon	6441152	6441412	0	+	.	gene_id "ENSRNOG00000000986"; gene_version "9"; transcript_id "ENSRNOT00000108516"; transcript_version "2"; exon_number "1"; gene_name "Camsap3"; gene_source "ensembl"; gene_biotype "protein_coding"; transcript_name "Camsap3-205"; transcript_source "ensembl"; transcript_biotype "protein_coding"; exon_id "ENSRNOE00000226233"; exon_version "4";
12	ensembl	gene	6441152	6464582	0	+	.	gene_id "ENSRNOG00000000986"; gene_version "9"; gene_name "Camsap3"; gene_source "ensembl"; gene_biotype "protein_coding";
12	ensembl	transcript	6441152	6464582	0	+	.	gene_id "ENSRNOG00000000986"; gene_version "9"; transcript_id "ENSRNOT00000101379"; transcript_version "2"; gene_name "Camsap3"; gene_source "ensembl"; gene_biotype "protein_coding"; transcript_name "Camsap3-204"; transcript_source "ensembl"; transcript_biotype "protein_coding"; tag "Ensembl_canonical";
12	ensembl	transcript	6441152	6464582	0	+	.	gene_id "ENSRNOG00000000986"; gene_version "9"; transcript_id "ENSRNOT00000001305"; transcript_version "9"; gene_name "Camsap3"; gene_source "ensembl"; gene_biotype "protein_coding"; transcript_name "Camsap3-201"; transcript_source "ensembl"; transcript_biotype "protein_coding";
12	ensembl	transcript	6441152	6464582	0	+	.	gene_id "ENSRNOG00000000986"; gene_version "9"; transcript_id "ENSRNOT00000096347"; transcript_version "2"; gene_name "Camsap3"; gene_source "ensembl"; gene_biotype "protein_coding"; transcript_name "Camsap3-203"; transcript_source "ensembl"; transcript_biotype "protein_coding";
12	ensembl	transcript	6441152	6464582	0	+	.	gene_id "ENSRNOG00000000986"; gene_version "9"; transcript_id "ENSRNOT00000108516"; transcript_version "2"; gene_name "Camsap3"; gene_source "ensembl"; gene_biotype "protein_coding"; transcript_name "Camsap3-205"; transcript_source "ensembl"; transcript_biotype "protein_coding";
12	ensembl	start_codon	6441265	6441267	0	+	0	gene_id "ENSRNOG00000000986"; gene_version "9"; transcript_id "ENSRNOT00000101379"; transcript_version "2"; exon_number "1"; gene_name "Camsap3"; gene_source "ensembl"; gene_biotype "protein_coding"; transcript_name "Camsap3-204"; transcript_source "ensembl"; transcript_biotype "protein_coding"; tag "Ensembl_canonical";
12	ensembl	start_codon	6441265	6441267	0	+	0	gene_id "ENSRNOG00000000986"; gene_version "9"; transcript_id "ENSRNOT00000001305"; transcript_version "9"; exon_number "1"; gene_name "Camsap3"; gene_source "ensembl"; gene_biotype "protein_coding"; transcript_name "Camsap3-201"; transcript_source "ensembl"; transcript_biotype "protein_coding";
12	ensembl	start_codon	6441265	6441267	0	+	0	gene_id "ENSRNOG00000000986"; gene_version "9"; transcript_id "ENSRNOT00000096347"; transcript_version "2"; exon_number "1"; gene_name "Camsap3"; gene_source "ensembl"; gene_biotype "protein_coding"; transcript_name "Camsap3-203"; transcript_source "ensembl"; transcript_biotype "protein_coding";
12	ensembl	start_codon	6441265	6441267	0	+	0	gene_id "ENSRNOG00000000986"; gene_version "9"; transcript_id "ENSRNOT00000108516"; transcript_version "2"; exon_number "1"; gene_name "Camsap3"; gene_source "ensembl"; gene_biotype "protein_coding"; transcript_name "Camsap3-205"; transcript_source "ensembl"; transcript_biotype "protein_coding";
12	ensembl	CDS	6441265	6441412	0	+	0	gene_id "ENSRNOG00000000986"; gene_version "9"; transcript_id "ENSRNOT00000101379"; transcript_version "2"; exon_number "1"; gene_name "Camsap3"; gene_source "ensembl"; gene_biotype "protein_coding"; transcript_name "Camsap3-204"; transcript_source "ensembl"; transcript_biotype "protein_coding"; protein_id "ENSRNOP00000092580"; protein_version "2"; tag "Ensembl_canonical";
12	ensembl	CDS	6441265	6441412	0	+	0	gene_id "ENSRNOG00000000986"; gene_version "9"; transcript_id "ENSRNOT00000001305"; transcript_version "9"; exon_number "1"; gene_name "Camsap3"; gene_source "ensembl"; gene_biotype "protein_coding"; transcript_name "Camsap3-201"; transcript_source "ensembl"; transcript_biotype "protein_coding"; protein_id "ENSRNOP00000001305"; protein_version "6";
12	ensembl	CDS	6441265	6441412	0	+	0	gene_id "ENSRNOG00000000986"; gene_version "9"; transcript_id "ENSRNOT00000096347"; transcript_version "2"; exon_number "1"; gene_name "Camsap3"; gene_source "ensembl"; gene_biotype "protein_coding"; transcript_name "Camsap3-203"; transcript_source "ensembl"; transcript_biotype "protein_coding"; protein_id "ENSRNOP00000084006"; protein_version "2";
12	ensembl	CDS	6441265	6441412	0	+	0	gene_id "ENSRNOG00000000986"; gene_version "9"; transcript_id "ENSRNOT00000108516"; transcript_version "2"; exon_number "1"; gene_name "Camsap3"; gene_source "ensembl"; gene_biotype "protein_coding"; transcript_name "Camsap3-205"; transcript_source "ensembl"; transcript_biotype "protein_coding"; protein_id "ENSRNOP00000087038"; protein_version "1";
12	ensembl	five_prime_utr	6447207	6447405	0	+	.	gene_id "ENSRNOG00000000986"; gene_version "9"; transcript_id "ENSRNOT00000084906"; transcript_version "3"; gene_name "Camsap3"; gene_source "ensembl"; gene_biotype "protein_coding"; transcript_name "Camsap3-202"; transcript_source "ensembl"; transcript_biotype "protein_coding";
12	ensembl	exon	6447207	6447460	0	+	.	gene_id "ENSRNOG00000000986"; gene_version "9"; transcript_id "ENSRNOT00000084906"; transcript_version "3"; exon_number "1"; gene_name "Camsap3"; gene_source "ensembl"; gene_biotype "protein_coding"; transcript_name "Camsap3-202"; transcript_source "ensembl"; transcript_biotype "protein_coding"; exon_id "ENSRNOE00000760413"; exon_version "1";
12	ensembl	transcript	6447207	6464582	0	+	.	gene_id "ENSRNOG00000000986"; gene_version "9"; transcript_id "ENSRNOT00000084906"; transcript_version "3"; gene_name "Camsap3"; gene_source "ensembl"; gene_biotype "protein_coding"; transcript_name "Camsap3-202"; transcript_source "ensembl"; transcript_biotype "protein_coding";
12	ensembl	start_codon	6447406	6447408	0	+	0	gene_id "ENSRNOG00000000986"; gene_version "9"; transcript_id "ENSRNOT00000084906"; transcript_version "3"; exon_number "1"; gene_name "Camsap3"; gene_source "ensembl"; gene_biotype "protein_coding"; transcript_name "Camsap3-202"; transcript_source "ensembl"; transcript_biotype "protein_coding";
12	ensembl	CDS	6447406	6447460	0	+	0	gene_id "ENSRNOG00000000986"; gene_version "9"; transcript_id "ENSRNOT00000084906"; transcript_version "3"; exon_number "1"; gene_name "Camsap3"; gene_source "ensembl"; gene_biotype "protein_coding"; transcript_name "Camsap3-202"; transcript_source "ensembl"; transcript_biotype "protein_coding"; protein_id "ENSRNOP00000073369"; protein_version "1";
12	ensembl	exon	6451458	6451711	0	+	.	gene_id "ENSRNOG00000000986"; gene_version "9"; transcript_id "ENSRNOT00000084906"; transcript_version "3"; exon_number "2"; gene_name "Camsap3"; gene_source "ensembl"; gene_biotype "protein_coding"; transcript_name "Camsap3-202"; transcript_source "ensembl"; transcript_biotype "protein_coding"; exon_id "ENSRNOE00000226208"; exon_version "1";
12	ensembl	CDS	6451458	6451711	0	+	2	gene_id "ENSRNOG00000000986"; gene_version "9"; transcript_id "ENSRNOT00000084906"; transcript_version "3"; exon_number "2"; gene_name "Camsap3"; gene_source "ensembl"; gene_biotype "protein_coding"; transcript_name "Camsap3-202"; transcript_source "ensembl"; transcript_biotype "protein_coding"; protein_id "ENSRNOP00000073369"; protein_version "1";
12	ensembl	exon	6451458	6451711	0	+	.	gene_id "ENSRNOG00000000986"; gene_version "9"; transcript_id "ENSRNOT00000101379"; transcript_version "2"; exon_number "2"; gene_name "Camsap3"; gene_source "ensembl"; gene_biotype "protein_coding"; transcript_name "Camsap3-204"; transcript_source "ensembl"; transcript_biotype "protein_coding"; exon_id "ENSRNOE00000226208"; exon_version "1"; tag "Ensembl_canonical";
12	ensembl	CDS	6451458	6451711	0	+	2	gene_id "ENSRNOG00000000986"; gene_version "9"; transcript_id "ENSRNOT00000101379"; transcript_version "2"; exon_number "2"; gene_name "Camsap3"; gene_source "ensembl"; gene_biotype "protein_coding"; transcript_name "Camsap3-204"; transcript_source "ensembl"; transcript_biotype "protein_coding"; protein_id "ENSRNOP00000092580"; protein_version "2"; tag "Ensembl_canonical";
12	ensembl	exon	6451458	6451711	0	+	.	gene_id "ENSRNOG00000000986"; gene_version "9"; transcript_id "ENSRNOT00000001305"; transcript_version "9"; exon_number "2"; gene_name "Camsap3"; gene_source "ensembl"; gene_biotype "protein_coding"; transcript_name "Camsap3-201"; transcript_source "ensembl"; transcript_biotype "protein_coding"; exon_id "ENSRNOE00000226208"; exon_version "1";
12	ensembl	CDS	6451458	6451711	0	+	2	gene_id "ENSRNOG00000000986"; gene_version "9"; transcript_id "ENSRNOT00000001305"; transcript_version "9"; exon_number "2"; gene_name "Camsap3"; gene_source "ensembl"; gene_biotype "protein_coding"; transcript_name "Camsap3-201"; transcript_source "ensembl"; transcript_biotype "protein_coding"; protein_id "ENSRNOP00000001305"; protein_version "6";
12	ensembl	exon	6451458	6451711	0	+	.	gene_id "ENSRNOG00000000986"; gene_version "9"; transcript_id "ENSRNOT00000096347"; transcript_version "2"; exon_number "2"; gene_name "Camsap3"; gene_source "ensembl"; gene_biotype "protein_coding"; transcript_name "Camsap3-203"; transcript_source "ensembl"; transcript_biotype "protein_coding"; exon_id "ENSRNOE00000226208"; exon_version "1";
12	ensembl	CDS	6451458	6451711	0	+	2	gene_id "ENSRNOG00000000986"; gene_version "9"; transcript_id "ENSRNOT00000096347"; transcript_version "2"; exon_number "2"; gene_name "Camsap3"; gene_source "ensembl"; gene_biotype "protein_coding"; transcript_name "Camsap3-203"; transcript_source "ensembl"; transcript_biotype "protein_coding"; protein_id "ENSRNOP00000084006"; protein_version "2";
12	ensembl	exon	6451458	6451711	0	+	.	gene_id "ENSRNOG00000000986"; gene_version "9"; transcript_id "ENSRNOT00000108516"; transcript_version "2"; exon_number "2"; gene_name "Camsap3"; gene_source "ensembl"; gene_biotype "protein_coding"; transcript_name "Camsap3-205"; transcript_source "ensembl"; transcript_biotype "protein_coding"; exon_id "ENSRNOE00000226208"; exon_version "1";
12	ensembl	CDS	6451458	6451711	0	+	2	gene_id "ENSRNOG00000000986"; gene_version "9"; transcript_id "ENSRNOT00000108516"; transcript_version "2"; exon_number "2"; gene_name "Camsap3"; gene_source "ensembl"; gene_biotype "protein_coding"; transcript_name "Camsap3-205"; transcript_source "ensembl"; transcript_biotype "protein_coding"; protein_id "ENSRNOP00000087038"; protein_version "1";
12	ensembl	exon	6452286	6452408	0	+	.	gene_id "ENSRNOG00000000986"; gene_version "9"; transcript_id "ENSRNOT00000084906"; transcript_version "3"; exon_number "3"; gene_name "Camsap3"; gene_source "ensembl"; gene_biotype "protein_coding"; transcript_name "Camsap3-202"; transcript_source "ensembl"; transcript_biotype "protein_coding"; exon_id "ENSRNOE00000226193"; exon_version "1";
12	ensembl	CDS	6452286	6452408	0	+	0	gene_id "ENSRNOG00000000986"; gene_version "9"; transcript_id "ENSRNOT00000084906"; transcript_version "3"; exon_number "3"; gene_name "Camsap3"; gene_source "ensembl"; gene_biotype "protein_coding"; transcript_name "Camsap3-202"; transcript_source "ensembl"; transcript_biotype "protein_coding"; protein_id "ENSRNOP00000073369"; protein_version "1";
12	ensembl	exon	6452286	6452408	0	+	.	gene_id "ENSRNOG00000000986"; gene_version "9"; transcript_id "ENSRNOT00000101379"; transcript_version "2"; exon_number "3"; gene_name "Camsap3"; gene_source "ensembl"; gene_biotype "protein_coding"; transcript_name "Camsap3-204"; transcript_source "ensembl"; transcript_biotype "protein_coding"; exon_id "ENSRNOE00000226193"; exon_version "1"; tag "Ensembl_canonical";
12	ensembl	CDS	6452286	6452408	0	+	0	gene_id "ENSRNOG00000000986"; gene_version "9"; transcript_id "ENSRNOT00000101379"; transcript_version "2"; exon_number "3"; gene_name "Camsap3"; gene_source "ensembl"; gene_biotype "protein_coding"; transcript_name "Camsap3-204"; transcript_source "ensembl"; transcript_biotype "protein_coding"; protein_id "ENSRNOP00000092580"; protein_version "2"; tag "Ensembl_canonical";
12	ensembl	exon	6452286	6452408	0	+	.	gene_id "ENSRNOG00000000986"; gene_version "9"; transcript_id "ENSRNOT00000001305"; transcript_version "9"; exon_number "3"; gene_name "Camsap3"; gene_source "ensembl"; gene_biotype "protein_coding"; transcript_name "Camsap3-201"; transcript_source "ensembl"; transcript_biotype "protein_coding"; exon_id "ENSRNOE00000226193"; exon_version "1";
12	ensembl	CDS	6452286	6452408	0	+	0	gene_id "ENSRNOG00000000986"; gene_version "9"; transcript_id "ENSRNOT00000001305"; transcript_version "9"; exon_number "3"; gene_name "Camsap3"; gene_source "ensembl"; gene_biotype "protein_coding"; transcript_name "Camsap3-201"; transcript_source "ensembl"; transcript_biotype "protein_coding"; protein_id "ENSRNOP00000001305"; protein_version "6";
12	ensembl	exon	6452286	6452408	0	+	.	gene_id "ENSRNOG00000000986"; gene_version "9"; transcript_id "ENSRNOT00000096347"; transcript_version "2"; exon_number "3"; gene_name "Camsap3"; gene_source "ensembl"; gene_biotype "protein_coding"; transcript_name "Camsap3-203"; transcript_source "ensembl"; transcript_biotype "protein_coding"; exon_id "ENSRNOE00000226193"; exon_version "1";
12	ensembl	CDS	6452286	6452408	0	+	0	gene_id "ENSRNOG00000000986"; gene_version "9"; transcript_id "ENSRNOT00000096347"; transcript_version "2"; exon_number "3"; gene_name "Camsap3"; gene_source "ensembl"; gene_biotype "protein_coding"; transcript_name "Camsap3-203"; transcript_source "ensembl"; transcript_biotype "protein_coding"; protein_id "ENSRNOP00000084006"; protein_version "2";
12	ensembl	exon	6452286	6452408	0	+	.	gene_id "ENSRNOG00000000986"; gene_version "9"; transcript_id "ENSRNOT00000108516"; transcript_version "2"; exon_number "3"; gene_name "Camsap3"; gene_source "ensembl"; gene_biotype "protein_coding"; transcript_name "Camsap3-205"; transcript_source "ensembl"; transcript_biotype "protein_coding"; exon_id "ENSRNOE00000226193"; exon_version "1";
12	ensembl	CDS	6452286	6452408	0	+	0	gene_id "ENSRNOG00000000986"; gene_version "9"; transcript_id "ENSRNOT00000108516"; transcript_version "2"; exon_number "3"; gene_name "Camsap3"; gene_source "ensembl"; gene_biotype "protein_coding"; transcript_name "Camsap3-205"; transcript_source "ensembl"; transcript_biotype "protein_coding"; protein_id "ENSRNOP00000087038"; protein_version "1";
12	ensembl	exon	6452494	6452589	0	+	.	gene_id "ENSRNOG00000000986"; gene_version "9"; transcript_id "ENSRNOT00000084906"; transcript_version "3"; exon_number "4"; gene_name "Camsap3"; gene_source "ensembl"; gene_biotype "protein_coding"; transcript_name "Camsap3-202"; transcript_source "ensembl"; transcript_biotype "protein_coding"; exon_id "ENSRNOE00000226184"; exon_version "1";
12	ensembl	CDS	6452494	6452589	0	+	0	gene_id "ENSRNOG00000000986"; gene_version "9"; transcript_id "ENSRNOT00000084906"; transcript_version "3"; exon_number "4"; gene_name "Camsap3"; gene_source "ensembl"; gene_biotype "protein_coding"; transcript_name "Camsap3-202"; transcript_source "ensembl"; transcript_biotype "protein_coding"; protein_id "ENSRNOP00000073369"; protein_version "1";
12	ensembl	exon	6452494	6452589	0	+	.	gene_id "ENSRNOG00000000986"; gene_version "9"; transcript_id "ENSRNOT00000101379"; transcript_version "2"; exon_number "4"; gene_name "Camsap3"; gene_source "ensembl"; gene_biotype "protein_coding"; transcript_name "Camsap3-204"; transcript_source "ensembl"; transcript_biotype "protein_coding"; exon_id "ENSRNOE00000226184"; exon_version "1"; tag "Ensembl_canonical";
12	ensembl	CDS	6452494	6452589	0	+	0	gene_id "ENSRNOG00000000986"; gene_version "9"; transcript_id "ENSRNOT00000101379"; transcript_version "2"; exon_number "4"; gene_name "Camsap3"; gene_source "ensembl"; gene_biotype "protein_coding"; transcript_name "Camsap3-204"; transcript_source "ensembl"; transcript_biotype "protein_coding"; protein_id "ENSRNOP00000092580"; protein_version "2"; tag "Ensembl_canonical";
12	ensembl	exon	6452494	6452589	0	+	.	gene_id "ENSRNOG00000000986"; gene_version "9"; transcript_id "ENSRNOT00000001305"; transcript_version "9"; exon_number "4"; gene_name "Camsap3"; gene_source "ensembl"; gene_biotype "protein_coding"; transcript_name "Camsap3-201"; transcript_source "ensembl"; transcript_biotype "protein_coding"; exon_id "ENSRNOE00000226184"; exon_version "1";
12	ensembl	CDS	6452494	6452589	0	+	0	gene_id "ENSRNOG00000000986"; gene_version "9"; transcript_id "ENSRNOT00000001305"; transcript_version "9"; exon_number "4"; gene_name "Camsap3"; gene_source "ensembl"; gene_biotype "protein_coding"; transcript_name "Camsap3-201"; transcript_source "ensembl"; transcript_biotype "protein_coding"; protein_id "ENSRNOP00000001305"; protein_version "6";
12	ensembl	exon	6452494	6452589	0	+	.	gene_id "ENSRNOG00000000986"; gene_version "9"; transcript_id "ENSRNOT00000096347"; transcript_version "2"; exon_number "4"; gene_name "Camsap3"; gene_source "ensembl"; gene_biotype "protein_coding"; transcript_name "Camsap3-203"; transcript_source "ensembl"; transcript_biotype "protein_coding"; exon_id "ENSRNOE00000226184"; exon_version "1";
12	ensembl	CDS	6452494	6452589	0	+	0	gene_id "ENSRNOG00000000986"; gene_version "9"; transcript_id "ENSRNOT00000096347"; transcript_version "2"; exon_number "4"; gene_name "Camsap3"; gene_source "ensembl"; gene_biotype "protein_coding"; transcript_name "Camsap3-203"; transcript_source "ensembl"; transcript_biotype "protein_coding"; protein_id "ENSRNOP00000084006"; protein_version "2";
12	ensembl	exon	6452494	6452589	0	+	.	gene_id "ENSRNOG00000000986"; gene_version "9"; transcript_id "ENSRNOT00000108516"; transcript_version "2"; exon_number "4"; gene_name "Camsap3"; gene_source "ensembl"; gene_biotype "protein_coding"; transcript_name "Camsap3-205"; transcript_source "ensembl"; transcript_biotype "protein_coding"; exon_id "ENSRNOE00000226184"; exon_version "1";
12	ensembl	CDS	6452494	6452589	0	+	0	gene_id "ENSRNOG00000000986"; gene_version "9"; transcript_id "ENSRNOT00000108516"; transcript_version "2"; exon_number "4"; gene_name "Camsap3"; gene_source "ensembl"; gene_biotype "protein_coding"; transcript_name "Camsap3-205"; transcript_source "ensembl"; transcript_biotype "protein_coding"; protein_id "ENSRNOP00000087038"; protein_version "1";
12	ensembl	exon	6453936	6453968	0	+	.	gene_id "ENSRNOG00000000986"; gene_version "9"; transcript_id "ENSRNOT00000101379"; transcript_version "2"; exon_number "5"; gene_name "Camsap3"; gene_source "ensembl"; gene_biotype "protein_coding"; transcript_name "Camsap3-204"; transcript_source "ensembl"; transcript_biotype "protein_coding"; exon_id "ENSRNOE00000626385"; exon_version "1"; tag "Ensembl_canonical";
12	ensembl	CDS	6453936	6453968	0	+	0	gene_id "ENSRNOG00000000986"; gene_version "9"; transcript_id "ENSRNOT00000101379"; transcript_version "2"; exon_number "5"; gene_name "Camsap3"; gene_source "ensembl"; gene_biotype "protein_coding"; transcript_name "Camsap3-204"; transcript_source "ensembl"; transcript_biotype "protein_coding"; protein_id "ENSRNOP00000092580"; protein_version "2"; tag "Ensembl_canonical";
12	ensembl	exon	6453936	6453968	0	+	.	gene_id "ENSRNOG00000000986"; gene_version "9"; transcript_id "ENSRNOT00000096347"; transcript_version "2"; exon_number "5"; gene_name "Camsap3"; gene_source "ensembl"; gene_biotype "protein_coding"; transcript_name "Camsap3-203"; transcript_source "ensembl"; transcript_biotype "protein_coding"; exon_id "ENSRNOE00000626385"; exon_version "1";
12	ensembl	CDS	6453936	6453968	0	+	0	gene_id "ENSRNOG00000000986"; gene_version "9"; transcript_id "ENSRNOT00000096347"; transcript_version "2"; exon_number "5"; gene_name "Camsap3"; gene_source "ensembl"; gene_biotype "protein_coding"; transcript_name "Camsap3-203"; transcript_source "ensembl"; transcript_biotype "protein_coding"; protein_id "ENSRNOP00000084006"; protein_version "2";
12	ensembl	exon	6455128	6455175	0	+	.	gene_id "ENSRNOG00000000986"; gene_version "9"; transcript_id "ENSRNOT00000101379"; transcript_version "2"; exon_number "6"; gene_name "Camsap3"; gene_source "ensembl"; gene_biotype "protein_coding"; transcript_name "Camsap3-204"; transcript_source "ensembl"; transcript_biotype "protein_coding"; exon_id "ENSRNOE00000452237"; exon_version "1"; tag "Ensembl_canonical";
12	ensembl	CDS	6455128	6455175	0	+	0	gene_id "ENSRNOG00000000986"; gene_version "9"; transcript_id "ENSRNOT00000101379"; transcript_version "2"; exon_number "6"; gene_name "Camsap3"; gene_source "ensembl"; gene_biotype "protein_coding"; transcript_name "Camsap3-204"; transcript_source "ensembl"; transcript_biotype "protein_coding"; protein_id "ENSRNOP00000092580"; protein_version "2"; tag "Ensembl_canonical";
12	ensembl	exon	6455128	6455175	0	+	.	gene_id "ENSRNOG00000000986"; gene_version "9"; transcript_id "ENSRNOT00000001305"; transcript_version "9"; exon_number "5"; gene_name "Camsap3"; gene_source "ensembl"; gene_biotype "protein_coding"; transcript_name "Camsap3-201"; transcript_source "ensembl"; transcript_biotype "protein_coding"; exon_id "ENSRNOE00000452237"; exon_version "1";
12	ensembl	CDS	6455128	6455175	0	+	0	gene_id "ENSRNOG00000000986"; gene_version "9"; transcript_id "ENSRNOT00000001305"; transcript_version "9"; exon_number "5"; gene_name "Camsap3"; gene_source "ensembl"; gene_biotype "protein_coding"; transcript_name "Camsap3-201"; transcript_source "ensembl"; transcript_biotype "protein_coding"; protein_id "ENSRNOP00000001305"; protein_version "6";
12	ensembl	exon	6455440	6455578	0	+	.	gene_id "ENSRNOG00000000986"; gene_version "9"; transcript_id "ENSRNOT00000084906"; transcript_version "3"; exon_number "5"; gene_name "Camsap3"; gene_source "ensembl"; gene_biotype "protein_coding"; transcript_name "Camsap3-202"; transcript_source "ensembl"; transcript_biotype "protein_coding"; exon_id "ENSRNOE00000226176"; exon_version "1";
12	ensembl	CDS	6455440	6455578	0	+	0	gene_id "ENSRNOG00000000986"; gene_version "9"; transcript_id "ENSRNOT00000084906"; transcript_version "3"; exon_number "5"; gene_name "Camsap3"; gene_source "ensembl"; gene_biotype "protein_coding"; transcript_name "Camsap3-202"; transcript_source "ensembl"; transcript_biotype "protein_coding"; protein_id "ENSRNOP00000073369"; protein_version "1";
12	ensembl	exon	6455440	6455578	0	+	.	gene_id "ENSRNOG00000000986"; gene_version "9"; transcript_id "ENSRNOT00000101379"; transcript_version "2"; exon_number "7"; gene_name "Camsap3"; gene_source "ensembl"; gene_biotype "protein_coding"; transcript_name "Camsap3-204"; transcript_source "ensembl"; transcript_biotype "protein_coding"; exon_id "ENSRNOE00000226176"; exon_version "1"; tag "Ensembl_canonical";
12	ensembl	CDS	6455440	6455578	0	+	0	gene_id "ENSRNOG00000000986"; gene_version "9"; transcript_id "ENSRNOT00000101379"; transcript_version "2"; exon_number "7"; gene_name "Camsap3"; gene_source "ensembl"; gene_biotype "protein_coding"; transcript_name "Camsap3-204"; transcript_source "ensembl"; transcript_biotype "protein_coding"; protein_id "ENSRNOP00000092580"; protein_version "2"; tag "Ensembl_canonical";
12	ensembl	exon	6455440	6455578	0	+	.	gene_id "ENSRNOG00000000986"; gene_version "9"; transcript_id "ENSRNOT00000001305"; transcript_version "9"; exon_number "6"; gene_name "Camsap3"; gene_source "ensembl"; gene_biotype "protein_coding"; transcript_name "Camsap3-201"; transcript_source "ensembl"; transcript_biotype "protein_coding"; exon_id "ENSRNOE00000226176"; exon_version "1";
12	ensembl	CDS	6455440	6455578	0	+	0	gene_id "ENSRNOG00000000986"; gene_version "9"; transcript_id "ENSRNOT00000001305"; transcript_version "9"; exon_number "6"; gene_name "Camsap3"; gene_source "ensembl"; gene_biotype "protein_coding"; transcript_name "Camsap3-201"; transcript_source "ensembl"; transcript_biotype "protein_coding"; protein_id "ENSRNOP00000001305"; protein_version "6";
12	ensembl	exon	6455440	6455578	0	+	.	gene_id "ENSRNOG00000000986"; gene_version "9"; transcript_id "ENSRNOT00000096347"; transcript_version "2"; exon_number "6"; gene_name "Camsap3"; gene_source "ensembl"; gene_biotype "protein_coding"; transcript_name "Camsap3-203"; transcript_source "ensembl"; transcript_biotype "protein_coding"; exon_id "ENSRNOE00000226176"; exon_version "1";
12	ensembl	CDS	6455440	6455578	0	+	0	gene_id "ENSRNOG00000000986"; gene_version "9"; transcript_id "ENSRNOT00000096347"; transcript_version "2"; exon_number "6"; gene_name "Camsap3"; gene_source "ensembl"; gene_biotype "protein_coding"; transcript_name "Camsap3-203"; transcript_source "ensembl"; transcript_biotype "protein_coding"; protein_id "ENSRNOP00000084006"; protein_version "2";
12	ensembl	exon	6455440	6455578	0	+	.	gene_id "ENSRNOG00000000986"; gene_version "9"; transcript_id "ENSRNOT00000108516"; transcript_version "2"; exon_number "5"; gene_name "Camsap3"; gene_source "ensembl"; gene_biotype "protein_coding"; transcript_name "Camsap3-205"; transcript_source "ensembl"; transcript_biotype "protein_coding"; exon_id "ENSRNOE00000226176"; exon_version "1";
12	ensembl	CDS	6455440	6455578	0	+	0	gene_id "ENSRNOG00000000986"; gene_version "9"; transcript_id "ENSRNOT00000108516"; transcript_version "2"; exon_number "5"; gene_name "Camsap3"; gene_source "ensembl"; gene_biotype "protein_coding"; transcript_name "Camsap3-205"; transcript_source "ensembl"; transcript_biotype "protein_coding"; protein_id "ENSRNOP00000087038"; protein_version "1";
12	ensembl	exon	6457176	6457315	0	+	.	gene_id "ENSRNOG00000000986"; gene_version "9"; transcript_id "ENSRNOT00000084906"; transcript_version "3"; exon_number "6"; gene_name "Camsap3"; gene_source "ensembl"; gene_biotype "protein_coding"; transcript_name "Camsap3-202"; transcript_source "ensembl"; transcript_biotype "protein_coding"; exon_id "ENSRNOE00000226169"; exon_version "1";
12	ensembl	CDS	6457176	6457315	0	+	2	gene_id "ENSRNOG00000000986"; gene_version "9"; transcript_id "ENSRNOT00000084906"; transcript_version "3"; exon_number "6"; gene_name "Camsap3"; gene_source "ensembl"; gene_biotype "protein_coding"; transcript_name "Camsap3-202"; transcript_source "ensembl"; transcript_biotype "protein_coding"; protein_id "ENSRNOP00000073369"; protein_version "1";
12	ensembl	exon	6457176	6457315	0	+	.	gene_id "ENSRNOG00000000986"; gene_version "9"; transcript_id "ENSRNOT00000101379"; transcript_version "2"; exon_number "8"; gene_name "Camsap3"; gene_source "ensembl"; gene_biotype "protein_coding"; transcript_name "Camsap3-204"; transcript_source "ensembl"; transcript_biotype "protein_coding"; exon_id "ENSRNOE00000226169"; exon_version "1"; tag "Ensembl_canonical";
12	ensembl	CDS	6457176	6457315	0	+	2	gene_id "ENSRNOG00000000986"; gene_version "9"; transcript_id "ENSRNOT00000101379"; transcript_version "2"; exon_number "8"; gene_name "Camsap3"; gene_source "ensembl"; gene_biotype "protein_coding"; transcript_name "Camsap3-204"; transcript_source "ensembl"; transcript_biotype "protein_coding"; protein_id "ENSRNOP00000092580"; protein_version "2"; tag "Ensembl_canonical";
12	ensembl	exon	6457176	6457315	0	+	.	gene_id "ENSRNOG00000000986"; gene_version "9"; transcript_id "ENSRNOT00000001305"; transcript_version "9"; exon_number "7"; gene_name "Camsap3"; gene_source "ensembl"; gene_biotype "protein_coding"; transcript_name "Camsap3-201"; transcript_source "ensembl"; transcript_biotype "protein_coding"; exon_id "ENSRNOE00000226169"; exon_version "1";
12	ensembl	CDS	6457176	6457315	0	+	2	gene_id "ENSRNOG00000000986"; gene_version "9"; transcript_id "ENSRNOT00000001305"; transcript_version "9"; exon_number "7"; gene_name "Camsap3"; gene_source "ensembl"; gene_biotype "protein_coding"; transcript_name "Camsap3-201"; transcript_source "ensembl"; transcript_biotype "protein_coding"; protein_id "ENSRNOP00000001305"; protein_version "6";
12	ensembl	exon	6457176	6457315	0	+	.	gene_id "ENSRNOG00000000986"; gene_version "9"; transcript_id "ENSRNOT00000096347"; transcript_version "2"; exon_number "7"; gene_name "Camsap3"; gene_source "ensembl"; gene_biotype "protein_coding"; transcript_name "Camsap3-203"; transcript_source "ensembl"; transcript_biotype "protein_coding"; exon_id "ENSRNOE00000226169"; exon_version "1";
12	ensembl	CDS	6457176	6457315	0	+	2	gene_id "ENSRNOG00000000986"; gene_version "9"; transcript_id "ENSRNOT00000096347"; transcript_version "2"; exon_number "7"; gene_name "Camsap3"; gene_source "ensembl"; gene_biotype "protein_coding"; transcript_name "Camsap3-203"; transcript_source "ensembl"; transcript_biotype "protein_coding"; protein_id "ENSRNOP00000084006"; protein_version "2";
12	ensembl	exon	6457176	6457315	0	+	.	gene_id "ENSRNOG00000000986"; gene_version "9"; transcript_id "ENSRNOT00000108516"; transcript_version "2"; exon_number "6"; gene_name "Camsap3"; gene_source "ensembl"; gene_biotype "protein_coding"; transcript_name "Camsap3-205"; transcript_source "ensembl"; transcript_biotype "protein_coding"; exon_id "ENSRNOE00000226169"; exon_version "1";
12	ensembl	CDS	6457176	6457315	0	+	2	gene_id "ENSRNOG00000000986"; gene_version "9"; transcript_id "ENSRNOT00000108516"; transcript_version "2"; exon_number "6"; gene_name "Camsap3"; gene_source "ensembl"; gene_biotype "protein_coding"; transcript_name "Camsap3-205"; transcript_source "ensembl"; transcript_biotype "protein_coding"; protein_id "ENSRNOP00000087038"; protein_version "1";
12	ensembl	exon	6457412	6457505	0	+	.	gene_id "ENSRNOG00000000986"; gene_version "9"; transcript_id "ENSRNOT00000084906"; transcript_version "3"; exon_number "7"; gene_name "Camsap3"; gene_source "ensembl"; gene_biotype "protein_coding"; transcript_name "Camsap3-202"; transcript_source "ensembl"; transcript_biotype "protein_coding"; exon_id "ENSRNOE00000226165"; exon_version "1";
12	ensembl	CDS	6457412	6457505	0	+	0	gene_id "ENSRNOG00000000986"; gene_version "9"; transcript_id "ENSRNOT00000084906"; transcript_version "3"; exon_number "7"; gene_name "Camsap3"; gene_source "ensembl"; gene_biotype "protein_coding"; transcript_name "Camsap3-202"; transcript_source "ensembl"; transcript_biotype "protein_coding"; protein_id "ENSRNOP00000073369"; protein_version "1";
12	ensembl	exon	6457412	6457505	0	+	.	gene_id "ENSRNOG00000000986"; gene_version "9"; transcript_id "ENSRNOT00000101379"; transcript_version "2"; exon_number "9"; gene_name "Camsap3"; gene_source "ensembl"; gene_biotype "protein_coding"; transcript_name "Camsap3-204"; transcript_source "ensembl"; transcript_biotype "protein_coding"; exon_id "ENSRNOE00000226165"; exon_version "1"; tag "Ensembl_canonical";
12	ensembl	CDS	6457412	6457505	0	+	0	gene_id "ENSRNOG00000000986"; gene_version "9"; transcript_id "ENSRNOT00000101379"; transcript_version "2"; exon_number "9"; gene_name "Camsap3"; gene_source "ensembl"; gene_biotype "protein_coding"; transcript_name "Camsap3-204"; transcript_source "ensembl"; transcript_biotype "protein_coding"; protein_id "ENSRNOP00000092580"; protein_version "2"; tag "Ensembl_canonical";
12	ensembl	exon	6457412	6457505	0	+	.	gene_id "ENSRNOG00000000986"; gene_version "9"; transcript_id "ENSRNOT00000001305"; transcript_version "9"; exon_number "8"; gene_name "Camsap3"; gene_source "ensembl"; gene_biotype "protein_coding"; transcript_name "Camsap3-201"; transcript_source "ensembl"; transcript_biotype "protein_coding"; exon_id "ENSRNOE00000226165"; exon_version "1";
12	ensembl	CDS	6457412	6457505	0	+	0	gene_id "ENSRNOG00000000986"; gene_version "9"; transcript_id "ENSRNOT00000001305"; transcript_version "9"; exon_number "8"; gene_name "Camsap3"; gene_source "ensembl"; gene_biotype "protein_coding"; transcript_name "Camsap3-201"; transcript_source "ensembl"; transcript_biotype "protein_coding"; protein_id "ENSRNOP00000001305"; protein_version "6";
12	ensembl	exon	6457412	6457505	0	+	.	gene_id "ENSRNOG00000000986"; gene_version "9"; transcript_id "ENSRNOT00000096347"; transcript_version "2"; exon_number "8"; gene_name "Camsap3"; gene_source "ensembl"; gene_biotype "protein_coding"; transcript_name "Camsap3-203"; transcript_source "ensembl"; transcript_biotype "protein_coding"; exon_id "ENSRNOE00000226165"; exon_version "1";
12	ensembl	CDS	6457412	6457505	0	+	0	gene_id "ENSRNOG00000000986"; gene_version "9"; transcript_id "ENSRNOT00000096347"; transcript_version "2"; exon_number "8"; gene_name "Camsap3"; gene_source "ensembl"; gene_biotype "protein_coding"; transcript_name "Camsap3-203"; transcript_source "ensembl"; transcript_biotype "protein_coding"; protein_id "ENSRNOP00000084006"; protein_version "2";
12	ensembl	exon	6457412	6457505	0	+	.	gene_id "ENSRNOG00000000986"; gene_version "9"; transcript_id "ENSRNOT00000108516"; transcript_version "2"; exon_number "7"; gene_name "Camsap3"; gene_source "ensembl"; gene_biotype "protein_coding"; transcript_name "Camsap3-205"; transcript_source "ensembl"; transcript_biotype "protein_coding"; exon_id "ENSRNOE00000226165"; exon_version "1";
12	ensembl	CDS	6457412	6457505	0	+	0	gene_id "ENSRNOG00000000986"; gene_version "9"; transcript_id "ENSRNOT00000108516"; transcript_version "2"; exon_number "7"; gene_name "Camsap3"; gene_source "ensembl"; gene_biotype "protein_coding"; transcript_name "Camsap3-205"; transcript_source "ensembl"; transcript_biotype "protein_coding"; protein_id "ENSRNOP00000087038"; protein_version "1";
12	ensembl	exon	6457593	6457650	0	+	.	gene_id "ENSRNOG00000000986"; gene_version "9"; transcript_id "ENSRNOT00000101379"; transcript_version "2"; exon_number "10"; gene_name "Camsap3"; gene_source "ensembl"; gene_biotype "protein_coding"; transcript_name "Camsap3-204"; transcript_source "ensembl"; transcript_biotype "protein_coding"; exon_id "ENSRNOE00000643542"; exon_version "1"; tag "Ensembl_canonical";
12	ensembl	CDS	6457593	6457650	0	+	2	gene_id "ENSRNOG00000000986"; gene_version "9"; transcript_id "ENSRNOT00000101379"; transcript_version "2"; exon_number "10"; gene_name "Camsap3"; gene_source "ensembl"; gene_biotype "protein_coding"; transcript_name "Camsap3-204"; transcript_source "ensembl"; transcript_biotype "protein_coding"; protein_id "ENSRNOP00000092580"; protein_version "2"; tag "Ensembl_canonical";
12	ensembl	exon	6457593	6457650	0	+	.	gene_id "ENSRNOG00000000986"; gene_version "9"; transcript_id "ENSRNOT00000096347"; transcript_version "2"; exon_number "9"; gene_name "Camsap3"; gene_source "ensembl"; gene_biotype "protein_coding"; transcript_name "Camsap3-203"; transcript_source "ensembl"; transcript_biotype "protein_coding"; exon_id "ENSRNOE00000643542"; exon_version "1";
12	ensembl	CDS	6457593	6457650	0	+	2	gene_id "ENSRNOG00000000986"; gene_version "9"; transcript_id "ENSRNOT00000096347"; transcript_version "2"; exon_number "9"; gene_name "Camsap3"; gene_source "ensembl"; gene_biotype "protein_coding"; transcript_name "Camsap3-203"; transcript_source "ensembl"; transcript_biotype "protein_coding"; protein_id "ENSRNOP00000084006"; protein_version "2";
12	ensembl	exon	6457593	6457650	0	+	.	gene_id "ENSRNOG00000000986"; gene_version "9"; transcript_id "ENSRNOT00000108516"; transcript_version "2"; exon_number "8"; gene_name "Camsap3"; gene_source "ensembl"; gene_biotype "protein_coding"; transcript_name "Camsap3-205"; transcript_source "ensembl"; transcript_biotype "protein_coding"; exon_id "ENSRNOE00000643542"; exon_version "1";
12	ensembl	CDS	6457593	6457650	0	+	2	gene_id "ENSRNOG00000000986"; gene_version "9"; transcript_id "ENSRNOT00000108516"; transcript_version "2"; exon_number "8"; gene_name "Camsap3"; gene_source "ensembl"; gene_biotype "protein_coding"; transcript_name "Camsap3-205"; transcript_source "ensembl"; transcript_biotype "protein_coding"; protein_id "ENSRNOP00000087038"; protein_version "1";
12	ensembl	exon	6457596	6457650	0	+	.	gene_id "ENSRNOG00000000986"; gene_version "9"; transcript_id "ENSRNOT00000084906"; transcript_version "3"; exon_number "8"; gene_name "Camsap3"; gene_source "ensembl"; gene_biotype "protein_coding"; transcript_name "Camsap3-202"; transcript_source "ensembl"; transcript_biotype "protein_coding"; exon_id "ENSRNOE00000226159"; exon_version "1";
12	ensembl	CDS	6457596	6457650	0	+	2	gene_id "ENSRNOG00000000986"; gene_version "9"; transcript_id "ENSRNOT00000084906"; transcript_version "3"; exon_number "8"; gene_name "Camsap3"; gene_source "ensembl"; gene_biotype "protein_coding"; transcript_name "Camsap3-202"; transcript_source "ensembl"; transcript_biotype "protein_coding"; protein_id "ENSRNOP00000073369"; protein_version "1";
12	ensembl	exon	6457596	6457650	0	+	.	gene_id "ENSRNOG00000000986"; gene_version "9"; transcript_id "ENSRNOT00000001305"; transcript_version "9"; exon_number "9"; gene_name "Camsap3"; gene_source "ensembl"; gene_biotype "protein_coding"; transcript_name "Camsap3-201"; transcript_source "ensembl"; transcript_biotype "protein_coding"; exon_id "ENSRNOE00000226159"; exon_version "1";
12	ensembl	CDS	6457596	6457650	0	+	2	gene_id "ENSRNOG00000000986"; gene_version "9"; transcript_id "ENSRNOT00000001305"; transcript_version "9"; exon_number "9"; gene_name "Camsap3"; gene_source "ensembl"; gene_biotype "protein_coding"; transcript_name "Camsap3-201"; transcript_source "ensembl"; transcript_biotype "protein_coding"; protein_id "ENSRNOP00000001305"; protein_version "6";
12	ensembl	exon	6457739	6457812	0	+	.	gene_id "ENSRNOG00000000986"; gene_version "9"; transcript_id "ENSRNOT00000084906"; transcript_version "3"; exon_number "9"; gene_name "Camsap3"; gene_source "ensembl"; gene_biotype "protein_coding"; transcript_name "Camsap3-202"; transcript_source "ensembl"; transcript_biotype "protein_coding"; exon_id "ENSRNOE00000226151"; exon_version "4";
12	ensembl	CDS	6457739	6457812	0	+	1	gene_id "ENSRNOG00000000986"; gene_version "9"; transcript_id "ENSRNOT00000084906"; transcript_version "3"; exon_number "9"; gene_name "Camsap3"; gene_source "ensembl"; gene_biotype "protein_coding"; transcript_name "Camsap3-202"; transcript_source "ensembl"; transcript_biotype "protein_coding"; protein_id "ENSRNOP00000073369"; protein_version "1";
12	ensembl	exon	6457739	6457812	0	+	.	gene_id "ENSRNOG00000000986"; gene_version "9"; transcript_id "ENSRNOT00000101379"; transcript_version "2"; exon_number "11"; gene_name "Camsap3"; gene_source "ensembl"; gene_biotype "protein_coding"; transcript_name "Camsap3-204"; transcript_source "ensembl"; transcript_biotype "protein_coding"; exon_id "ENSRNOE00000226151"; exon_version "4"; tag "Ensembl_canonical";
12	ensembl	CDS	6457739	6457812	0	+	1	gene_id "ENSRNOG00000000986"; gene_version "9"; transcript_id "ENSRNOT00000101379"; transcript_version "2"; exon_number "11"; gene_name "Camsap3"; gene_source "ensembl"; gene_biotype "protein_coding"; transcript_name "Camsap3-204"; transcript_source "ensembl"; transcript_biotype "protein_coding"; protein_id "ENSRNOP00000092580"; protein_version "2"; tag "Ensembl_canonical";
12	ensembl	exon	6457739	6457812	0	+	.	gene_id "ENSRNOG00000000986"; gene_version "9"; transcript_id "ENSRNOT00000001305"; transcript_version "9"; exon_number "10"; gene_name "Camsap3"; gene_source "ensembl"; gene_biotype "protein_coding"; transcript_name "Camsap3-201"; transcript_source "ensembl"; transcript_biotype "protein_coding"; exon_id "ENSRNOE00000226151"; exon_version "4";
12	ensembl	CDS	6457739	6457812	0	+	1	gene_id "ENSRNOG00000000986"; gene_version "9"; transcript_id "ENSRNOT00000001305"; transcript_version "9"; exon_number "10"; gene_name "Camsap3"; gene_source "ensembl"; gene_biotype "protein_coding"; transcript_name "Camsap3-201"; transcript_source "ensembl"; transcript_biotype "protein_coding"; protein_id "ENSRNOP00000001305"; protein_version "6";
12	ensembl	exon	6457739	6457812	0	+	.	gene_id "ENSRNOG00000000986"; gene_version "9"; transcript_id "ENSRNOT00000096347"; transcript_version "2"; exon_number "10"; gene_name "Camsap3"; gene_source "ensembl"; gene_biotype "protein_coding"; transcript_name "Camsap3-203"; transcript_source "ensembl"; transcript_biotype "protein_coding"; exon_id "ENSRNOE00000226151"; exon_version "4";
12	ensembl	CDS	6457739	6457812	0	+	1	gene_id "ENSRNOG00000000986"; gene_version "9"; transcript_id "ENSRNOT00000096347"; transcript_version "2"; exon_number "10"; gene_name "Camsap3"; gene_source "ensembl"; gene_biotype "protein_coding"; transcript_name "Camsap3-203"; transcript_source "ensembl"; transcript_biotype "protein_coding"; protein_id "ENSRNOP00000084006"; protein_version "2";
12	ensembl	exon	6457739	6457812	0	+	.	gene_id "ENSRNOG00000000986"; gene_version "9"; transcript_id "ENSRNOT00000108516"; transcript_version "2"; exon_number "9"; gene_name "Camsap3"; gene_source "ensembl"; gene_biotype "protein_coding"; transcript_name "Camsap3-205"; transcript_source "ensembl"; transcript_biotype "protein_coding"; exon_id "ENSRNOE00000226151"; exon_version "4";
12	ensembl	CDS	6457739	6457812	0	+	1	gene_id "ENSRNOG00000000986"; gene_version "9"; transcript_id "ENSRNOT00000108516"; transcript_version "2"; exon_number "9"; gene_name "Camsap3"; gene_source "ensembl"; gene_biotype "protein_coding"; transcript_name "Camsap3-205"; transcript_source "ensembl"; transcript_biotype "protein_coding"; protein_id "ENSRNOP00000087038"; protein_version "1";
12	ensembl	exon	6458604	6458673	0	+	.	gene_id "ENSRNOG00000000986"; gene_version "9"; transcript_id "ENSRNOT00000084906"; transcript_version "3"; exon_number "10"; gene_name "Camsap3"; gene_source "ensembl"; gene_biotype "protein_coding"; transcript_name "Camsap3-202"; transcript_source "ensembl"; transcript_biotype "protein_coding"; exon_id "ENSRNOE00000435827"; exon_version "2";
12	ensembl	CDS	6458604	6458673	0	+	2	gene_id "ENSRNOG00000000986"; gene_version "9"; transcript_id "ENSRNOT00000084906"; transcript_version "3"; exon_number "10"; gene_name "Camsap3"; gene_source "ensembl"; gene_biotype "protein_coding"; transcript_name "Camsap3-202"; transcript_source "ensembl"; transcript_biotype "protein_coding"; protein_id "ENSRNOP00000073369"; protein_version "1";
12	ensembl	exon	6458604	6458673	0	+	.	gene_id "ENSRNOG00000000986"; gene_version "9"; transcript_id "ENSRNOT00000101379"; transcript_version "2"; exon_number "12"; gene_name "Camsap3"; gene_source "ensembl"; gene_biotype "protein_coding"; transcript_name "Camsap3-204"; transcript_source "ensembl"; transcript_biotype "protein_coding"; exon_id "ENSRNOE00000435827"; exon_version "2"; tag "Ensembl_canonical";
12	ensembl	CDS	6458604	6458673	0	+	2	gene_id "ENSRNOG00000000986"; gene_version "9"; transcript_id "ENSRNOT00000101379"; transcript_version "2"; exon_number "12"; gene_name "Camsap3"; gene_source "ensembl"; gene_biotype "protein_coding"; transcript_name "Camsap3-204"; transcript_source "ensembl"; transcript_biotype "protein_coding"; protein_id "ENSRNOP00000092580"; protein_version "2"; tag "Ensembl_canonical";
12	ensembl	exon	6458604	6458673	0	+	.	gene_id "ENSRNOG00000000986"; gene_version "9"; transcript_id "ENSRNOT00000001305"; transcript_version "9"; exon_number "11"; gene_name "Camsap3"; gene_source "ensembl"; gene_biotype "protein_coding"; transcript_name "Camsap3-201"; transcript_source "ensembl"; transcript_biotype "protein_coding"; exon_id "ENSRNOE00000435827"; exon_version "2";
12	ensembl	CDS	6458604	6458673	0	+	2	gene_id "ENSRNOG00000000986"; gene_version "9"; transcript_id "ENSRNOT00000001305"; transcript_version "9"; exon_number "11"; gene_name "Camsap3"; gene_source "ensembl"; gene_biotype "protein_coding"; transcript_name "Camsap3-201"; transcript_source "ensembl"; transcript_biotype "protein_coding"; protein_id "ENSRNOP00000001305"; protein_version "6";
12	ensembl	exon	6458604	6458673	0	+	.	gene_id "ENSRNOG00000000986"; gene_version "9"; transcript_id "ENSRNOT00000096347"; transcript_version "2"; exon_number "11"; gene_name "Camsap3"; gene_source "ensembl"; gene_biotype "protein_coding"; transcript_name "Camsap3-203"; transcript_source "ensembl"; transcript_biotype "protein_coding"; exon_id "ENSRNOE00000435827"; exon_version "2";
12	ensembl	CDS	6458604	6458673	0	+	2	gene_id "ENSRNOG00000000986"; gene_version "9"; transcript_id "ENSRNOT00000096347"; transcript_version "2"; exon_number "11"; gene_name "Camsap3"; gene_source "ensembl"; gene_biotype "protein_coding"; transcript_name "Camsap3-203"; transcript_source "ensembl"; transcript_biotype "protein_coding"; protein_id "ENSRNOP00000084006"; protein_version "2";
12	ensembl	exon	6458604	6458673	0	+	.	gene_id "ENSRNOG00000000986"; gene_version "9"; transcript_id "ENSRNOT00000108516"; transcript_version "2"; exon_number "10"; gene_name "Camsap3"; gene_source "ensembl"; gene_biotype "protein_coding"; transcript_name "Camsap3-205"; transcript_source "ensembl"; transcript_biotype "protein_coding"; exon_id "ENSRNOE00000435827"; exon_version "2";
12	ensembl	CDS	6458604	6458673	0	+	2	gene_id "ENSRNOG00000000986"; gene_version "9"; transcript_id "ENSRNOT00000108516"; transcript_version "2"; exon_number "10"; gene_name "Camsap3"; gene_source "ensembl"; gene_biotype "protein_coding"; transcript_name "Camsap3-205"; transcript_source "ensembl"; transcript_biotype "protein_coding"; protein_id "ENSRNOP00000087038"; protein_version "1";
12	ensembl	exon	6458783	6460256	0	+	.	gene_id "ENSRNOG00000000986"; gene_version "9"; transcript_id "ENSRNOT00000084906"; transcript_version "3"; exon_number "11"; gene_name "Camsap3"; gene_source "ensembl"; gene_biotype "protein_coding"; transcript_name "Camsap3-202"; transcript_source "ensembl"; transcript_biotype "protein_coding"; exon_id "ENSRNOE00000226104"; exon_version "3";
12	ensembl	CDS	6458783	6460256	0	+	1	gene_id "ENSRNOG00000000986"; gene_version "9"; transcript_id "ENSRNOT00000084906"; transcript_version "3"; exon_number "11"; gene_name "Camsap3"; gene_source "ensembl"; gene_biotype "protein_coding"; transcript_name "Camsap3-202"; transcript_source "ensembl"; transcript_biotype "protein_coding"; protein_id "ENSRNOP00000073369"; protein_version "1";
12	ensembl	exon	6458783	6460256	0	+	.	gene_id "ENSRNOG00000000986"; gene_version "9"; transcript_id "ENSRNOT00000101379"; transcript_version "2"; exon_number "13"; gene_name "Camsap3"; gene_source "ensembl"; gene_biotype "protein_coding"; transcript_name "Camsap3-204"; transcript_source "ensembl"; transcript_biotype "protein_coding"; exon_id "ENSRNOE00000226104"; exon_version "3"; tag "Ensembl_canonical";
12	ensembl	CDS	6458783	6460256	0	+	1	gene_id "ENSRNOG00000000986"; gene_version "9"; transcript_id "ENSRNOT00000101379"; transcript_version "2"; exon_number "13"; gene_name "Camsap3"; gene_source "ensembl"; gene_biotype "protein_coding"; transcript_name "Camsap3-204"; transcript_source "ensembl"; transcript_biotype "protein_coding"; protein_id "ENSRNOP00000092580"; protein_version "2"; tag "Ensembl_canonical";
12	ensembl	exon	6458783	6460256	0	+	.	gene_id "ENSRNOG00000000986"; gene_version "9"; transcript_id "ENSRNOT00000001305"; transcript_version "9"; exon_number "12"; gene_name "Camsap3"; gene_source "ensembl"; gene_biotype "protein_coding"; transcript_name "Camsap3-201"; transcript_source "ensembl"; transcript_biotype "protein_coding"; exon_id "ENSRNOE00000226104"; exon_version "3";
12	ensembl	CDS	6458783	6460256	0	+	1	gene_id "ENSRNOG00000000986"; gene_version "9"; transcript_id "ENSRNOT00000001305"; transcript_version "9"; exon_number "12"; gene_name "Camsap3"; gene_source "ensembl"; gene_biotype "protein_coding"; transcript_name "Camsap3-201"; transcript_source "ensembl"; transcript_biotype "protein_coding"; protein_id "ENSRNOP00000001305"; protein_version "6";
12	ensembl	exon	6458783	6460256	0	+	.	gene_id "ENSRNOG00000000986"; gene_version "9"; transcript_id "ENSRNOT00000096347"; transcript_version "2"; exon_number "12"; gene_name "Camsap3"; gene_source "ensembl"; gene_biotype "protein_coding"; transcript_name "Camsap3-203"; transcript_source "ensembl"; transcript_biotype "protein_coding"; exon_id "ENSRNOE00000226104"; exon_version "3";
12	ensembl	CDS	6458783	6460256	0	+	1	gene_id "ENSRNOG00000000986"; gene_version "9"; transcript_id "ENSRNOT00000096347"; transcript_version "2"; exon_number "12"; gene_name "Camsap3"; gene_source "ensembl"; gene_biotype "protein_coding"; transcript_name "Camsap3-203"; transcript_source "ensembl"; transcript_biotype "protein_coding"; protein_id "ENSRNOP00000084006"; protein_version "2";
12	ensembl	exon	6458783	6460256	0	+	.	gene_id "ENSRNOG00000000986"; gene_version "9"; transcript_id "ENSRNOT00000108516"; transcript_version "2"; exon_number "11"; gene_name "Camsap3"; gene_source "ensembl"; gene_biotype "protein_coding"; transcript_name "Camsap3-205"; transcript_source "ensembl"; transcript_biotype "protein_coding"; exon_id "ENSRNOE00000226104"; exon_version "3";
12	ensembl	CDS	6458783	6460256	0	+	1	gene_id "ENSRNOG00000000986"; gene_version "9"; transcript_id "ENSRNOT00000108516"; transcript_version "2"; exon_number "11"; gene_name "Camsap3"; gene_source "ensembl"; gene_biotype "protein_coding"; transcript_name "Camsap3-205"; transcript_source "ensembl"; transcript_biotype "protein_coding"; protein_id "ENSRNOP00000087038"; protein_version "1";
12	ensembl	exon	6461718	6461857	0	+	.	gene_id "ENSRNOG00000000986"; gene_version "9"; transcript_id "ENSRNOT00000084906"; transcript_version "3"; exon_number "12"; gene_name "Camsap3"; gene_source "ensembl"; gene_biotype "protein_coding"; transcript_name "Camsap3-202"; transcript_source "ensembl"; transcript_biotype "protein_coding"; exon_id "ENSRNOE00000290113"; exon_version "1";
12	ensembl	CDS	6461718	6461857	0	+	0	gene_id "ENSRNOG00000000986"; gene_version "9"; transcript_id "ENSRNOT00000084906"; transcript_version "3"; exon_number "12"; gene_name "Camsap3"; gene_source "ensembl"; gene_biotype "protein_coding"; transcript_name "Camsap3-202"; transcript_source "ensembl"; transcript_biotype "protein_coding"; protein_id "ENSRNOP00000073369"; protein_version "1";
12	ensembl	exon	6461718	6461857	0	+	.	gene_id "ENSRNOG00000000986"; gene_version "9"; transcript_id "ENSRNOT00000101379"; transcript_version "2"; exon_number "14"; gene_name "Camsap3"; gene_source "ensembl"; gene_biotype "protein_coding"; transcript_name "Camsap3-204"; transcript_source "ensembl"; transcript_biotype "protein_coding"; exon_id "ENSRNOE00000290113"; exon_version "1"; tag "Ensembl_canonical";
12	ensembl	CDS	6461718	6461857	0	+	0	gene_id "ENSRNOG00000000986"; gene_version "9"; transcript_id "ENSRNOT00000101379"; transcript_version "2"; exon_number "14"; gene_name "Camsap3"; gene_source "ensembl"; gene_biotype "protein_coding"; transcript_name "Camsap3-204"; transcript_source "ensembl"; transcript_biotype "protein_coding"; protein_id "ENSRNOP00000092580"; protein_version "2"; tag "Ensembl_canonical";
12	ensembl	exon	6461718	6461857	0	+	.	gene_id "ENSRNOG00000000986"; gene_version "9"; transcript_id "ENSRNOT00000001305"; transcript_version "9"; exon_number "13"; gene_name "Camsap3"; gene_source "ensembl"; gene_biotype "protein_coding"; transcript_name "Camsap3-201"; transcript_source "ensembl"; transcript_biotype "protein_coding"; exon_id "ENSRNOE00000290113"; exon_version "1";
12	ensembl	CDS	6461718	6461857	0	+	0	gene_id "ENSRNOG00000000986"; gene_version "9"; transcript_id "ENSRNOT00000001305"; transcript_version "9"; exon_number "13"; gene_name "Camsap3"; gene_source "ensembl"; gene_biotype "protein_coding"; transcript_name "Camsap3-201"; transcript_source "ensembl"; transcript_biotype "protein_coding"; protein_id "ENSRNOP00000001305"; protein_version "6";
12	ensembl	exon	6461718	6461857	0	+	.	gene_id "ENSRNOG00000000986"; gene_version "9"; transcript_id "ENSRNOT00000096347"; transcript_version "2"; exon_number "13"; gene_name "Camsap3"; gene_source "ensembl"; gene_biotype "protein_coding"; transcript_name "Camsap3-203"; transcript_source "ensembl"; transcript_biotype "protein_coding"; exon_id "ENSRNOE00000290113"; exon_version "1";
12	ensembl	CDS	6461718	6461857	0	+	0	gene_id "ENSRNOG00000000986"; gene_version "9"; transcript_id "ENSRNOT00000096347"; transcript_version "2"; exon_number "13"; gene_name "Camsap3"; gene_source "ensembl"; gene_biotype "protein_coding"; transcript_name "Camsap3-203"; transcript_source "ensembl"; transcript_biotype "protein_coding"; protein_id "ENSRNOP00000084006"; protein_version "2";
12	ensembl	exon	6461718	6461857	0	+	.	gene_id "ENSRNOG00000000986"; gene_version "9"; transcript_id "ENSRNOT00000108516"; transcript_version "2"; exon_number "12"; gene_name "Camsap3"; gene_source "ensembl"; gene_biotype "protein_coding"; transcript_name "Camsap3-205"; transcript_source "ensembl"; transcript_biotype "protein_coding"; exon_id "ENSRNOE00000290113"; exon_version "1";
12	ensembl	CDS	6461718	6461857	0	+	0	gene_id "ENSRNOG00000000986"; gene_version "9"; transcript_id "ENSRNOT00000108516"; transcript_version "2"; exon_number "12"; gene_name "Camsap3"; gene_source "ensembl"; gene_biotype "protein_coding"; transcript_name "Camsap3-205"; transcript_source "ensembl"; transcript_biotype "protein_coding"; protein_id "ENSRNOP00000087038"; protein_version "1";
12	ensembl	exon	6461955	6462271	0	+	.	gene_id "ENSRNOG00000000986"; gene_version "9"; transcript_id "ENSRNOT00000084906"; transcript_version "3"; exon_number "13"; gene_name "Camsap3"; gene_source "ensembl"; gene_biotype "protein_coding"; transcript_name "Camsap3-202"; transcript_source "ensembl"; transcript_biotype "protein_coding"; exon_id "ENSRNOE00000226086"; exon_version "1";
12	ensembl	CDS	6461955	6462271	0	+	1	gene_id "ENSRNOG00000000986"; gene_version "9"; transcript_id "ENSRNOT00000084906"; transcript_version "3"; exon_number "13"; gene_name "Camsap3"; gene_source "ensembl"; gene_biotype "protein_coding"; transcript_name "Camsap3-202"; transcript_source "ensembl"; transcript_biotype "protein_coding"; protein_id "ENSRNOP00000073369"; protein_version "1";
12	ensembl	exon	6461955	6462271	0	+	.	gene_id "ENSRNOG00000000986"; gene_version "9"; transcript_id "ENSRNOT00000101379"; transcript_version "2"; exon_number "15"; gene_name "Camsap3"; gene_source "ensembl"; gene_biotype "protein_coding"; transcript_name "Camsap3-204"; transcript_source "ensembl"; transcript_biotype "protein_coding"; exon_id "ENSRNOE00000226086"; exon_version "1"; tag "Ensembl_canonical";
12	ensembl	CDS	6461955	6462271	0	+	1	gene_id "ENSRNOG00000000986"; gene_version "9"; transcript_id "ENSRNOT00000101379"; transcript_version "2"; exon_number "15"; gene_name "Camsap3"; gene_source "ensembl"; gene_biotype "protein_coding"; transcript_name "Camsap3-204"; transcript_source "ensembl"; transcript_biotype "protein_coding"; protein_id "ENSRNOP00000092580"; protein_version "2"; tag "Ensembl_canonical";
12	ensembl	exon	6461955	6462271	0	+	.	gene_id "ENSRNOG00000000986"; gene_version "9"; transcript_id "ENSRNOT00000001305"; transcript_version "9"; exon_number "14"; gene_name "Camsap3"; gene_source "ensembl"; gene_biotype "protein_coding"; transcript_name "Camsap3-201"; transcript_source "ensembl"; transcript_biotype "protein_coding"; exon_id "ENSRNOE00000226086"; exon_version "1";
12	ensembl	CDS	6461955	6462271	0	+	1	gene_id "ENSRNOG00000000986"; gene_version "9"; transcript_id "ENSRNOT00000001305"; transcript_version "9"; exon_number "14"; gene_name "Camsap3"; gene_source "ensembl"; gene_biotype "protein_coding"; transcript_name "Camsap3-201"; transcript_source "ensembl"; transcript_biotype "protein_coding"; protein_id "ENSRNOP00000001305"; protein_version "6";
12	ensembl	exon	6461955	6462271	0	+	.	gene_id "ENSRNOG00000000986"; gene_version "9"; transcript_id "ENSRNOT00000096347"; transcript_version "2"; exon_number "14"; gene_name "Camsap3"; gene_source "ensembl"; gene_biotype "protein_coding"; transcript_name "Camsap3-203"; transcript_source "ensembl"; transcript_biotype "protein_coding"; exon_id "ENSRNOE00000226086"; exon_version "1";
12	ensembl	CDS	6461955	6462271	0	+	1	gene_id "ENSRNOG00000000986"; gene_version "9"; transcript_id "ENSRNOT00000096347"; transcript_version "2"; exon_number "14"; gene_name "Camsap3"; gene_source "ensembl"; gene_biotype "protein_coding"; transcript_name "Camsap3-203"; transcript_source "ensembl"; transcript_biotype "protein_coding"; protein_id "ENSRNOP00000084006"; protein_version "2";
12	ensembl	exon	6461955	6462271	0	+	.	gene_id "ENSRNOG00000000986"; gene_version "9"; transcript_id "ENSRNOT00000108516"; transcript_version "2"; exon_number "13"; gene_name "Camsap3"; gene_source "ensembl"; gene_biotype "protein_coding"; transcript_name "Camsap3-205"; transcript_source "ensembl"; transcript_biotype "protein_coding"; exon_id "ENSRNOE00000226086"; exon_version "1";
12	ensembl	CDS	6461955	6462271	0	+	1	gene_id "ENSRNOG00000000986"; gene_version "9"; transcript_id "ENSRNOT00000108516"; transcript_version "2"; exon_number "13"; gene_name "Camsap3"; gene_source "ensembl"; gene_biotype "protein_coding"; transcript_name "Camsap3-205"; transcript_source "ensembl"; transcript_biotype "protein_coding"; protein_id "ENSRNOP00000087038"; protein_version "1";
12	ensembl	exon	6463239	6463338	0	+	.	gene_id "ENSRNOG00000000986"; gene_version "9"; transcript_id "ENSRNOT00000084906"; transcript_version "3"; exon_number "14"; gene_name "Camsap3"; gene_source "ensembl"; gene_biotype "protein_coding"; transcript_name "Camsap3-202"; transcript_source "ensembl"; transcript_biotype "protein_coding"; exon_id "ENSRNOE00000008350"; exon_version "2";
12	ensembl	CDS	6463239	6463338	0	+	2	gene_id "ENSRNOG00000000986"; gene_version "9"; transcript_id "ENSRNOT00000084906"; transcript_version "3"; exon_number "14"; gene_name "Camsap3"; gene_source "ensembl"; gene_biotype "protein_coding"; transcript_name "Camsap3-202"; transcript_source "ensembl"; transcript_biotype "protein_coding"; protein_id "ENSRNOP00000073369"; protein_version "1";
12	ensembl	exon	6463239	6463338	0	+	.	gene_id "ENSRNOG00000000986"; gene_version "9"; transcript_id "ENSRNOT00000101379"; transcript_version "2"; exon_number "16"; gene_name "Camsap3"; gene_source "ensembl"; gene_biotype "protein_coding"; transcript_name "Camsap3-204"; transcript_source "ensembl"; transcript_biotype "protein_coding"; exon_id "ENSRNOE00000008350"; exon_version "2"; tag "Ensembl_canonical";
12	ensembl	CDS	6463239	6463338	0	+	2	gene_id "ENSRNOG00000000986"; gene_version "9"; transcript_id "ENSRNOT00000101379"; transcript_version "2"; exon_number "16"; gene_name "Camsap3"; gene_source "ensembl"; gene_biotype "protein_coding"; transcript_name "Camsap3-204"; transcript_source "ensembl"; transcript_biotype "protein_coding"; protein_id "ENSRNOP00000092580"; protein_version "2"; tag "Ensembl_canonical";
12	ensembl	exon	6463239	6463338	0	+	.	gene_id "ENSRNOG00000000986"; gene_version "9"; transcript_id "ENSRNOT00000001305"; transcript_version "9"; exon_number "15"; gene_name "Camsap3"; gene_source "ensembl"; gene_biotype "protein_coding"; transcript_name "Camsap3-201"; transcript_source "ensembl"; transcript_biotype "protein_coding"; exon_id "ENSRNOE00000008350"; exon_version "2";
12	ensembl	CDS	6463239	6463338	0	+	2	gene_id "ENSRNOG00000000986"; gene_version "9"; transcript_id "ENSRNOT00000001305"; transcript_version "9"; exon_number "15"; gene_name "Camsap3"; gene_source "ensembl"; gene_biotype "protein_coding"; transcript_name "Camsap3-201"; transcript_source "ensembl"; transcript_biotype "protein_coding"; protein_id "ENSRNOP00000001305"; protein_version "6";
12	ensembl	exon	6463239	6463338	0	+	.	gene_id "ENSRNOG00000000986"; gene_version "9"; transcript_id "ENSRNOT00000096347"; transcript_version "2"; exon_number "15"; gene_name "Camsap3"; gene_source "ensembl"; gene_biotype "protein_coding"; transcript_name "Camsap3-203"; transcript_source "ensembl"; transcript_biotype "protein_coding"; exon_id "ENSRNOE00000008350"; exon_version "2";
12	ensembl	CDS	6463239	6463338	0	+	2	gene_id "ENSRNOG00000000986"; gene_version "9"; transcript_id "ENSRNOT00000096347"; transcript_version "2"; exon_number "15"; gene_name "Camsap3"; gene_source "ensembl"; gene_biotype "protein_coding"; transcript_name "Camsap3-203"; transcript_source "ensembl"; transcript_biotype "protein_coding"; protein_id "ENSRNOP00000084006"; protein_version "2";
12	ensembl	exon	6463239	6463338	0	+	.	gene_id "ENSRNOG00000000986"; gene_version "9"; transcript_id "ENSRNOT00000108516"; transcript_version "2"; exon_number "14"; gene_name "Camsap3"; gene_source "ensembl"; gene_biotype "protein_coding"; transcript_name "Camsap3-205"; transcript_source "ensembl"; transcript_biotype "protein_coding"; exon_id "ENSRNOE00000008350"; exon_version "2";
12	ensembl	CDS	6463239	6463338	0	+	2	gene_id "ENSRNOG00000000986"; gene_version "9"; transcript_id "ENSRNOT00000108516"; transcript_version "2"; exon_number "14"; gene_name "Camsap3"; gene_source "ensembl"; gene_biotype "protein_coding"; transcript_name "Camsap3-205"; transcript_source "ensembl"; transcript_biotype "protein_coding"; protein_id "ENSRNOP00000087038"; protein_version "1";
12	ensembl	exon	6463644	6463756	0	+	.	gene_id "ENSRNOG00000000986"; gene_version "9"; transcript_id "ENSRNOT00000084906"; transcript_version "3"; exon_number "15"; gene_name "Camsap3"; gene_source "ensembl"; gene_biotype "protein_coding"; transcript_name "Camsap3-202"; transcript_source "ensembl"; transcript_biotype "protein_coding"; exon_id "ENSRNOE00000339997"; exon_version "1";
12	ensembl	CDS	6463644	6463756	0	+	1	gene_id "ENSRNOG00000000986"; gene_version "9"; transcript_id "ENSRNOT00000084906"; transcript_version "3"; exon_number "15"; gene_name "Camsap3"; gene_source "ensembl"; gene_biotype "protein_coding"; transcript_name "Camsap3-202"; transcript_source "ensembl"; transcript_biotype "protein_coding"; protein_id "ENSRNOP00000073369"; protein_version "1";
12	ensembl	exon	6463644	6463756	0	+	.	gene_id "ENSRNOG00000000986"; gene_version "9"; transcript_id "ENSRNOT00000101379"; transcript_version "2"; exon_number "17"; gene_name "Camsap3"; gene_source "ensembl"; gene_biotype "protein_coding"; transcript_name "Camsap3-204"; transcript_source "ensembl"; transcript_biotype "protein_coding"; exon_id "ENSRNOE00000339997"; exon_version "1"; tag "Ensembl_canonical";
12	ensembl	CDS	6463644	6463756	0	+	1	gene_id "ENSRNOG00000000986"; gene_version "9"; transcript_id "ENSRNOT00000101379"; transcript_version "2"; exon_number "17"; gene_name "Camsap3"; gene_source "ensembl"; gene_biotype "protein_coding"; transcript_name "Camsap3-204"; transcript_source "ensembl"; transcript_biotype "protein_coding"; protein_id "ENSRNOP00000092580"; protein_version "2"; tag "Ensembl_canonical";
12	ensembl	exon	6463644	6463756	0	+	.	gene_id "ENSRNOG00000000986"; gene_version "9"; transcript_id "ENSRNOT00000001305"; transcript_version "9"; exon_number "16"; gene_name "Camsap3"; gene_source "ensembl"; gene_biotype "protein_coding"; transcript_name "Camsap3-201"; transcript_source "ensembl"; transcript_biotype "protein_coding"; exon_id "ENSRNOE00000339997"; exon_version "1";
12	ensembl	CDS	6463644	6463756	0	+	1	gene_id "ENSRNOG00000000986"; gene_version "9"; transcript_id "ENSRNOT00000001305"; transcript_version "9"; exon_number "16"; gene_name "Camsap3"; gene_source "ensembl"; gene_biotype "protein_coding"; transcript_name "Camsap3-201"; transcript_source "ensembl"; transcript_biotype "protein_coding"; protein_id "ENSRNOP00000001305"; protein_version "6";
12	ensembl	exon	6463644	6463756	0	+	.	gene_id "ENSRNOG00000000986"; gene_version "9"; transcript_id "ENSRNOT00000096347"; transcript_version "2"; exon_number "16"; gene_name "Camsap3"; gene_source "ensembl"; gene_biotype "protein_coding"; transcript_name "Camsap3-203"; transcript_source "ensembl"; transcript_biotype "protein_coding"; exon_id "ENSRNOE00000339997"; exon_version "1";
12	ensembl	CDS	6463644	6463756	0	+	1	gene_id "ENSRNOG00000000986"; gene_version "9"; transcript_id "ENSRNOT00000096347"; transcript_version "2"; exon_number "16"; gene_name "Camsap3"; gene_source "ensembl"; gene_biotype "protein_coding"; transcript_name "Camsap3-203"; transcript_source "ensembl"; transcript_biotype "protein_coding"; protein_id "ENSRNOP00000084006"; protein_version "2";
12	ensembl	exon	6463644	6463756	0	+	.	gene_id "ENSRNOG00000000986"; gene_version "9"; transcript_id "ENSRNOT00000108516"; transcript_version "2"; exon_number "15"; gene_name "Camsap3"; gene_source "ensembl"; gene_biotype "protein_coding"; transcript_name "Camsap3-205"; transcript_source "ensembl"; transcript_biotype "protein_coding"; exon_id "ENSRNOE00000339997"; exon_version "1";
12	ensembl	CDS	6463644	6463756	0	+	1	gene_id "ENSRNOG00000000986"; gene_version "9"; transcript_id "ENSRNOT00000108516"; transcript_version "2"; exon_number "15"; gene_name "Camsap3"; gene_source "ensembl"; gene_biotype "protein_coding"; transcript_name "Camsap3-205"; transcript_source "ensembl"; transcript_biotype "protein_coding"; protein_id "ENSRNOP00000087038"; protein_version "1";
12	ensembl	exon	6463848	6463966	0	+	.	gene_id "ENSRNOG00000000986"; gene_version "9"; transcript_id "ENSRNOT00000084906"; transcript_version "3"; exon_number "16"; gene_name "Camsap3"; gene_source "ensembl"; gene_biotype "protein_coding"; transcript_name "Camsap3-202"; transcript_source "ensembl"; transcript_biotype "protein_coding"; exon_id "ENSRNOE00000008357"; exon_version "1";
12	ensembl	CDS	6463848	6463966	0	+	2	gene_id "ENSRNOG00000000986"; gene_version "9"; transcript_id "ENSRNOT00000084906"; transcript_version "3"; exon_number "16"; gene_name "Camsap3"; gene_source "ensembl"; gene_biotype "protein_coding"; transcript_name "Camsap3-202"; transcript_source "ensembl"; transcript_biotype "protein_coding"; protein_id "ENSRNOP00000073369"; protein_version "1";
12	ensembl	exon	6463848	6463966	0	+	.	gene_id "ENSRNOG00000000986"; gene_version "9"; transcript_id "ENSRNOT00000101379"; transcript_version "2"; exon_number "18"; gene_name "Camsap3"; gene_source "ensembl"; gene_biotype "protein_coding"; transcript_name "Camsap3-204"; transcript_source "ensembl"; transcript_biotype "protein_coding"; exon_id "ENSRNOE00000008357"; exon_version "1"; tag "Ensembl_canonical";
12	ensembl	CDS	6463848	6463966	0	+	2	gene_id "ENSRNOG00000000986"; gene_version "9"; transcript_id "ENSRNOT00000101379"; transcript_version "2"; exon_number "18"; gene_name "Camsap3"; gene_source "ensembl"; gene_biotype "protein_coding"; transcript_name "Camsap3-204"; transcript_source "ensembl"; transcript_biotype "protein_coding"; protein_id "ENSRNOP00000092580"; protein_version "2"; tag "Ensembl_canonical";
12	ensembl	exon	6463848	6463966	0	+	.	gene_id "ENSRNOG00000000986"; gene_version "9"; transcript_id "ENSRNOT00000001305"; transcript_version "9"; exon_number "17"; gene_name "Camsap3"; gene_source "ensembl"; gene_biotype "protein_coding"; transcript_name "Camsap3-201"; transcript_source "ensembl"; transcript_biotype "protein_coding"; exon_id "ENSRNOE00000008357"; exon_version "1";
12	ensembl	CDS	6463848	6463966	0	+	2	gene_id "ENSRNOG00000000986"; gene_version "9"; transcript_id "ENSRNOT00000001305"; transcript_version "9"; exon_number "17"; gene_name "Camsap3"; gene_source "ensembl"; gene_biotype "protein_coding"; transcript_name "Camsap3-201"; transcript_source "ensembl"; transcript_biotype "protein_coding"; protein_id "ENSRNOP00000001305"; protein_version "6";
12	ensembl	exon	6463848	6463966	0	+	.	gene_id "ENSRNOG00000000986"; gene_version "9"; transcript_id "ENSRNOT00000096347"; transcript_version "2"; exon_number "17"; gene_name "Camsap3"; gene_source "ensembl"; gene_biotype "protein_coding"; transcript_name "Camsap3-203"; transcript_source "ensembl"; transcript_biotype "protein_coding"; exon_id "ENSRNOE00000008357"; exon_version "1";
12	ensembl	CDS	6463848	6463966	0	+	2	gene_id "ENSRNOG00000000986"; gene_version "9"; transcript_id "ENSRNOT00000096347"; transcript_version "2"; exon_number "17"; gene_name "Camsap3"; gene_source "ensembl"; gene_biotype "protein_coding"; transcript_name "Camsap3-203"; transcript_source "ensembl"; transcript_biotype "protein_coding"; protein_id "ENSRNOP00000084006"; protein_version "2";
12	ensembl	exon	6463848	6463966	0	+	.	gene_id "ENSRNOG00000000986"; gene_version "9"; transcript_id "ENSRNOT00000108516"; transcript_version "2"; exon_number "16"; gene_name "Camsap3"; gene_source "ensembl"; gene_biotype "protein_coding"; transcript_name "Camsap3-205"; transcript_source "ensembl"; transcript_biotype "protein_coding"; exon_id "ENSRNOE00000008357"; exon_version "1";
12	ensembl	CDS	6463848	6463966	0	+	2	gene_id "ENSRNOG00000000986"; gene_version "9"; transcript_id "ENSRNOT00000108516"; transcript_version "2"; exon_number "16"; gene_name "Camsap3"; gene_source "ensembl"; gene_biotype "protein_coding"; transcript_name "Camsap3-205"; transcript_source "ensembl"; transcript_biotype "protein_coding"; protein_id "ENSRNOP00000087038"; protein_version "1";
12	ensembl	CDS	6464059	6464361	0	+	0	gene_id "ENSRNOG00000000986"; gene_version "9"; transcript_id "ENSRNOT00000084906"; transcript_version "3"; exon_number "17"; gene_name "Camsap3"; gene_source "ensembl"; gene_biotype "protein_coding"; transcript_name "Camsap3-202"; transcript_source "ensembl"; transcript_biotype "protein_coding"; protein_id "ENSRNOP00000073369"; protein_version "1";
12	ensembl	CDS	6464059	6464361	0	+	0	gene_id "ENSRNOG00000000986"; gene_version "9"; transcript_id "ENSRNOT00000101379"; transcript_version "2"; exon_number "19"; gene_name "Camsap3"; gene_source "ensembl"; gene_biotype "protein_coding"; transcript_name "Camsap3-204"; transcript_source "ensembl"; transcript_biotype "protein_coding"; protein_id "ENSRNOP00000092580"; protein_version "2"; tag "Ensembl_canonical";
12	ensembl	CDS	6464059	6464361	0	+	0	gene_id "ENSRNOG00000000986"; gene_version "9"; transcript_id "ENSRNOT00000001305"; transcript_version "9"; exon_number "18"; gene_name "Camsap3"; gene_source "ensembl"; gene_biotype "protein_coding"; transcript_name "Camsap3-201"; transcript_source "ensembl"; transcript_biotype "protein_coding"; protein_id "ENSRNOP00000001305"; protein_version "6";
12	ensembl	CDS	6464059	6464361	0	+	0	gene_id "ENSRNOG00000000986"; gene_version "9"; transcript_id "ENSRNOT00000096347"; transcript_version "2"; exon_number "18"; gene_name "Camsap3"; gene_source "ensembl"; gene_biotype "protein_coding"; transcript_name "Camsap3-203"; transcript_source "ensembl"; transcript_biotype "protein_coding"; protein_id "ENSRNOP00000084006"; protein_version "2";
12	ensembl	CDS	6464059	6464361	0	+	0	gene_id "ENSRNOG00000000986"; gene_version "9"; transcript_id "ENSRNOT00000108516"; transcript_version "2"; exon_number "17"; gene_name "Camsap3"; gene_source "ensembl"; gene_biotype "protein_coding"; transcript_name "Camsap3-205"; transcript_source "ensembl"; transcript_biotype "protein_coding"; protein_id "ENSRNOP00000087038"; protein_version "1";
12	ensembl	exon	6464059	6464582	0	+	.	gene_id "ENSRNOG00000000986"; gene_version "9"; transcript_id "ENSRNOT00000084906"; transcript_version "3"; exon_number "17"; gene_name "Camsap3"; gene_source "ensembl"; gene_biotype "protein_coding"; transcript_name "Camsap3-202"; transcript_source "ensembl"; transcript_biotype "protein_coding"; exon_id "ENSRNOE00000336883"; exon_version "2";
12	ensembl	exon	6464059	6464582	0	+	.	gene_id "ENSRNOG00000000986"; gene_version "9"; transcript_id "ENSRNOT00000101379"; transcript_version "2"; exon_number "19"; gene_name "Camsap3"; gene_source "ensembl"; gene_biotype "protein_coding"; transcript_name "Camsap3-204"; transcript_source "ensembl"; transcript_biotype "protein_coding"; exon_id "ENSRNOE00000336883"; exon_version "2"; tag "Ensembl_canonical";
12	ensembl	exon	6464059	6464582	0	+	.	gene_id "ENSRNOG00000000986"; gene_version "9"; transcript_id "ENSRNOT00000001305"; transcript_version "9"; exon_number "18"; gene_name "Camsap3"; gene_source "ensembl"; gene_biotype "protein_coding"; transcript_name "Camsap3-201"; transcript_source "ensembl"; transcript_biotype "protein_coding"; exon_id "ENSRNOE00000336883"; exon_version "2";
12	ensembl	exon	6464059	6464582	0	+	.	gene_id "ENSRNOG00000000986"; gene_version "9"; transcript_id "ENSRNOT00000096347"; transcript_version "2"; exon_number "18"; gene_name "Camsap3"; gene_source "ensembl"; gene_biotype "protein_coding"; transcript_name "Camsap3-203"; transcript_source "ensembl"; transcript_biotype "protein_coding"; exon_id "ENSRNOE00000336883"; exon_version "2";
12	ensembl	exon	6464059	6464582	0	+	.	gene_id "ENSRNOG00000000986"; gene_version "9"; transcript_id "ENSRNOT00000108516"; transcript_version "2"; exon_number "17"; gene_name "Camsap3"; gene_source "ensembl"; gene_biotype "protein_coding"; transcript_name "Camsap3-205"; transcript_source "ensembl"; transcript_biotype "protein_coding"; exon_id "ENSRNOE00000336883"; exon_version "2";
12	ensembl	stop_codon	6464362	6464364	0	+	0	gene_id "ENSRNOG00000000986"; gene_version "9"; transcript_id "ENSRNOT00000084906"; transcript_version "3"; exon_number "17"; gene_name "Camsap3"; gene_source "ensembl"; gene_biotype "protein_coding"; transcript_name "Camsap3-202"; transcript_source "ensembl"; transcript_biotype "protein_coding";
12	ensembl	stop_codon	6464362	6464364	0	+	0	gene_id "ENSRNOG00000000986"; gene_version "9"; transcript_id "ENSRNOT00000101379"; transcript_version "2"; exon_number "19"; gene_name "Camsap3"; gene_source "ensembl"; gene_biotype "protein_coding"; transcript_name "Camsap3-204"; transcript_source "ensembl"; transcript_biotype "protein_coding"; tag "Ensembl_canonical";
12	ensembl	stop_codon	6464362	6464364	0	+	0	gene_id "ENSRNOG00000000986"; gene_version "9"; transcript_id "ENSRNOT00000001305"; transcript_version "9"; exon_number "18"; gene_name "Camsap3"; gene_source "ensembl"; gene_biotype "protein_coding"; transcript_name "Camsap3-201"; transcript_source "ensembl"; transcript_biotype "protein_coding";
12	ensembl	stop_codon	6464362	6464364	0	+	0	gene_id "ENSRNOG00000000986"; gene_version "9"; transcript_id "ENSRNOT00000096347"; transcript_version "2"; exon_number "18"; gene_name "Camsap3"; gene_source "ensembl"; gene_biotype "protein_coding"; transcript_name "Camsap3-203"; transcript_source "ensembl"; transcript_biotype "protein_coding";
12	ensembl	stop_codon	6464362	6464364	0	+	0	gene_id "ENSRNOG00000000986"; gene_version "9"; transcript_id "ENSRNOT00000108516"; transcript_version "2"; exon_number "17"; gene_name "Camsap3"; gene_source "ensembl"; gene_biotype "protein_coding"; transcript_name "Camsap3-205"; transcript_source "ensembl"; transcript_biotype "protein_coding";
12	ensembl	three_prime_utr	6464365	6464582	0	+	.	gene_id "ENSRNOG00000000986"; gene_version "9"; transcript_id "ENSRNOT00000084906"; transcript_version "3"; gene_name "Camsap3"; gene_source "ensembl"; gene_biotype "protein_coding"; transcript_name "Camsap3-202"; transcript_source "ensembl"; transcript_biotype "protein_coding";
12	ensembl	three_prime_utr	6464365	6464582	0	+	.	gene_id "ENSRNOG00000000986"; gene_version "9"; transcript_id "ENSRNOT00000101379"; transcript_version "2"; gene_name "Camsap3"; gene_source "ensembl"; gene_biotype "protein_coding"; transcript_name "Camsap3-204"; transcript_source "ensembl"; transcript_biotype "protein_coding"; tag "Ensembl_canonical";
12	ensembl	three_prime_utr	6464365	6464582	0	+	.	gene_id "ENSRNOG00000000986"; gene_version "9"; transcript_id "ENSRNOT00000001305"; transcript_version "9"; gene_name "Camsap3"; gene_source "ensembl"; gene_biotype "protein_coding"; transcript_name "Camsap3-201"; transcript_source "ensembl"; transcript_biotype "protein_coding";
12	ensembl	three_prime_utr	6464365	6464582	0	+	.	gene_id "ENSRNOG00000000986"; gene_version "9"; transcript_id "ENSRNOT00000096347"; transcript_version "2"; gene_name "Camsap3"; gene_source "ensembl"; gene_biotype "protein_coding"; transcript_name "Camsap3-203"; transcript_source "ensembl"; transcript_biotype "protein_coding";
12	ensembl	three_prime_utr	6464365	6464582	0	+	.	gene_id "ENSRNOG00000000986"; gene_version "9"; transcript_id "ENSRNOT00000108516"; transcript_version "2"; gene_name "Camsap3"; gene_source "ensembl"; gene_biotype "protein_coding"; transcript_name "Camsap3-205"; transcript_source "ensembl"; transcript_biotype "protein_coding";
12	ensembl	five_prime_utr	6477777	6477832	0	+	.	gene_id "ENSRNOG00000050169"; gene_version "3"; transcript_id "ENSRNOT00000167161"; transcript_version "1"; gene_name "Pet100"; gene_source "ensembl"; gene_biotype "protein_coding"; transcript_name "Pet100-203"; transcript_source "ensembl"; transcript_biotype "protein_coding";
12	ensembl	exon	6477777	6477859	0	+	.	gene_id "ENSRNOG00000050169"; gene_version "3"; transcript_id "ENSRNOT00000167161"; transcript_version "1"; exon_number "1"; gene_name "Pet100"; gene_source "ensembl"; gene_biotype "protein_coding"; transcript_name "Pet100-203"; transcript_source "ensembl"; transcript_biotype "protein_coding"; exon_id "ENSRNOE00000636862"; exon_version "2";
12	ensembl	transcript	6477777	6479488	0	+	.	gene_id "ENSRNOG00000050169"; gene_version "3"; transcript_id "ENSRNOT00000167161"; transcript_version "1"; gene_name "Pet100"; gene_source "ensembl"; gene_biotype "protein_coding"; transcript_name "Pet100-203"; transcript_source "ensembl"; transcript_biotype "protein_coding";
12	ensembl	gene	6477777	6480431	0	+	.	gene_id "ENSRNOG00000050169"; gene_version "3"; gene_name "Pet100"; gene_source "ensembl"; gene_biotype "protein_coding";
12	ensembl	five_prime_utr	6477806	6477832	0	+	.	gene_id "ENSRNOG00000050169"; gene_version "3"; transcript_id "ENSRNOT00000071928"; transcript_version "3"; gene_name "Pet100"; gene_source "ensembl"; gene_biotype "protein_coding"; transcript_name "Pet100-201"; transcript_source "ensembl"; transcript_biotype "protein_coding";
12	ensembl	exon	6477806	6477859	0	+	.	gene_id "ENSRNOG00000050169"; gene_version "3"; transcript_id "ENSRNOT00000071928"; transcript_version "3"; exon_number "1"; gene_name "Pet100"; gene_source "ensembl"; gene_biotype "protein_coding"; transcript_name "Pet100-201"; transcript_source "ensembl"; transcript_biotype "protein_coding"; exon_id "ENSRNOE00000417543"; exon_version "4";
12	ensembl	transcript	6477806	6480431	0	+	.	gene_id "ENSRNOG00000050169"; gene_version "3"; transcript_id "ENSRNOT00000071928"; transcript_version "3"; gene_name "Pet100"; gene_source "ensembl"; gene_biotype "protein_coding"; transcript_name "Pet100-201"; transcript_source "ensembl"; transcript_biotype "protein_coding";
12	ensembl	start_codon	6477833	6477835	0	+	0	gene_id "ENSRNOG00000050169"; gene_version "3"; transcript_id "ENSRNOT00000167161"; transcript_version "1"; exon_number "1"; gene_name "Pet100"; gene_source "ensembl"; gene_biotype "protein_coding"; transcript_name "Pet100-203"; transcript_source "ensembl"; transcript_biotype "protein_coding";
12	ensembl	start_codon	6477833	6477835	0	+	0	gene_id "ENSRNOG00000050169"; gene_version "3"; transcript_id "ENSRNOT00000071928"; transcript_version "3"; exon_number "1"; gene_name "Pet100"; gene_source "ensembl"; gene_biotype "protein_coding"; transcript_name "Pet100-201"; transcript_source "ensembl"; transcript_biotype "protein_coding";
12	ensembl	CDS	6477833	6477859	0	+	0	gene_id "ENSRNOG00000050169"; gene_version "3"; transcript_id "ENSRNOT00000167161"; transcript_version "1"; exon_number "1"; gene_name "Pet100"; gene_source "ensembl"; gene_biotype "protein_coding"; transcript_name "Pet100-203"; transcript_source "ensembl"; transcript_biotype "protein_coding"; protein_id "ENSRNOP00000107986"; protein_version "1";
12	ensembl	CDS	6477833	6477859	0	+	0	gene_id "ENSRNOG00000050169"; gene_version "3"; transcript_id "ENSRNOT00000071928"; transcript_version "3"; exon_number "1"; gene_name "Pet100"; gene_source "ensembl"; gene_biotype "protein_coding"; transcript_name "Pet100-201"; transcript_source "ensembl"; transcript_biotype "protein_coding"; protein_id "ENSRNOP00000067747"; protein_version "3";
12	ensembl	start_codon	6478199	6478201	0	+	0	gene_id "ENSRNOG00000050169"; gene_version "3"; transcript_id "ENSRNOT00000110166"; transcript_version "2"; exon_number "1"; gene_name "Pet100"; gene_source "ensembl"; gene_biotype "protein_coding"; transcript_name "Pet100-202"; transcript_source "ensembl"; transcript_biotype "protein_coding"; tag "Ensembl_canonical";
12	ensembl	exon	6478199	6478246	0	+	.	gene_id "ENSRNOG00000050169"; gene_version "3"; transcript_id "ENSRNOT00000110166"; transcript_version "2"; exon_number "1"; gene_name "Pet100"; gene_source "ensembl"; gene_biotype "protein_coding"; transcript_name "Pet100-202"; transcript_source "ensembl"; transcript_biotype "protein_coding"; exon_id "ENSRNOE00000692024"; exon_version "1"; tag "Ensembl_canonical";
12	ensembl	CDS	6478199	6478246	0	+	0	gene_id "ENSRNOG00000050169"; gene_version "3"; transcript_id "ENSRNOT00000110166"; transcript_version "2"; exon_number "1"; gene_name "Pet100"; gene_source "ensembl"; gene_biotype "protein_coding"; transcript_name "Pet100-202"; transcript_source "ensembl"; transcript_biotype "protein_coding"; protein_id "ENSRNOP00000086423"; protein_version "2"; tag "Ensembl_canonical";
12	ensembl	transcript	6478199	6480431	0	+	.	gene_id "ENSRNOG00000050169"; gene_version "3"; transcript_id "ENSRNOT00000110166"; transcript_version "2"; gene_name "Pet100"; gene_source "ensembl"; gene_biotype "protein_coding"; transcript_name "Pet100-202"; transcript_source "ensembl"; transcript_biotype "protein_coding"; tag "Ensembl_canonical";
12	ensembl	exon	6478605	6478691	0	+	.	gene_id "ENSRNOG00000050169"; gene_version "3"; transcript_id "ENSRNOT00000110166"; transcript_version "2"; exon_number "2"; gene_name "Pet100"; gene_source "ensembl"; gene_biotype "protein_coding"; transcript_name "Pet100-202"; transcript_source "ensembl"; transcript_biotype "protein_coding"; exon_id "ENSRNOE00000417542"; exon_version "1"; tag "Ensembl_canonical";
12	ensembl	CDS	6478605	6478691	0	+	0	gene_id "ENSRNOG00000050169"; gene_version "3"; transcript_id "ENSRNOT00000110166"; transcript_version "2"; exon_number "2"; gene_name "Pet100"; gene_source "ensembl"; gene_biotype "protein_coding"; transcript_name "Pet100-202"; transcript_source "ensembl"; transcript_biotype "protein_coding"; protein_id "ENSRNOP00000086423"; protein_version "2"; tag "Ensembl_canonical";
12	ensembl	exon	6478605	6478691	0	+	.	gene_id "ENSRNOG00000050169"; gene_version "3"; transcript_id "ENSRNOT00000071928"; transcript_version "3"; exon_number "2"; gene_name "Pet100"; gene_source "ensembl"; gene_biotype "protein_coding"; transcript_name "Pet100-201"; transcript_source "ensembl"; transcript_biotype "protein_coding"; exon_id "ENSRNOE00000417542"; exon_version "1";
12	ensembl	CDS	6478605	6478691	0	+	0	gene_id "ENSRNOG00000050169"; gene_version "3"; transcript_id "ENSRNOT00000071928"; transcript_version "3"; exon_number "2"; gene_name "Pet100"; gene_source "ensembl"; gene_biotype "protein_coding"; transcript_name "Pet100-201"; transcript_source "ensembl"; transcript_biotype "protein_coding"; protein_id "ENSRNOP00000067747"; protein_version "3";
12	ensembl	exon	6478605	6478706	0	+	.	gene_id "ENSRNOG00000050169"; gene_version "3"; transcript_id "ENSRNOT00000167161"; transcript_version "1"; exon_number "2"; gene_name "Pet100"; gene_source "ensembl"; gene_biotype "protein_coding"; transcript_name "Pet100-203"; transcript_source "ensembl"; transcript_biotype "protein_coding"; exon_id "ENSRNOE00000581668"; exon_version "1";
12	ensembl	CDS	6478605	6478706	0	+	0	gene_id "ENSRNOG00000050169"; gene_version "3"; transcript_id "ENSRNOT00000167161"; transcript_version "1"; exon_number "2"; gene_name "Pet100"; gene_source "ensembl"; gene_biotype "protein_coding"; transcript_name "Pet100-203"; transcript_source "ensembl"; transcript_biotype "protein_coding"; protein_id "ENSRNOP00000107986"; protein_version "1";
12	ensembl	exon	6478860	6478892	0	+	.	gene_id "ENSRNOG00000050169"; gene_version "3"; transcript_id "ENSRNOT00000110166"; transcript_version "2"; exon_number "3"; gene_name "Pet100"; gene_source "ensembl"; gene_biotype "protein_coding"; transcript_name "Pet100-202"; transcript_source "ensembl"; transcript_biotype "protein_coding"; exon_id "ENSRNOE00000417541"; exon_version "1"; tag "Ensembl_canonical";
12	ensembl	CDS	6478860	6478892	0	+	0	gene_id "ENSRNOG00000050169"; gene_version "3"; transcript_id "ENSRNOT00000110166"; transcript_version "2"; exon_number "3"; gene_name "Pet100"; gene_source "ensembl"; gene_biotype "protein_coding"; transcript_name "Pet100-202"; transcript_source "ensembl"; transcript_biotype "protein_coding"; protein_id "ENSRNOP00000086423"; protein_version "2"; tag "Ensembl_canonical";
12	ensembl	exon	6478860	6478892	0	+	.	gene_id "ENSRNOG00000050169"; gene_version "3"; transcript_id "ENSRNOT00000071928"; transcript_version "3"; exon_number "3"; gene_name "Pet100"; gene_source "ensembl"; gene_biotype "protein_coding"; transcript_name "Pet100-201"; transcript_source "ensembl"; transcript_biotype "protein_coding"; exon_id "ENSRNOE00000417541"; exon_version "1";
12	ensembl	CDS	6478860	6478892	0	+	0	gene_id "ENSRNOG00000050169"; gene_version "3"; transcript_id "ENSRNOT00000071928"; transcript_version "3"; exon_number "3"; gene_name "Pet100"; gene_source "ensembl"; gene_biotype "protein_coding"; transcript_name "Pet100-201"; transcript_source "ensembl"; transcript_biotype "protein_coding"; protein_id "ENSRNOP00000067747"; protein_version "3";
12	ensembl	CDS	6479405	6479485	0	+	0	gene_id "ENSRNOG00000050169"; gene_version "3"; transcript_id "ENSRNOT00000167161"; transcript_version "1"; exon_number "3"; gene_name "Pet100"; gene_source "ensembl"; gene_biotype "protein_coding"; transcript_name "Pet100-203"; transcript_source "ensembl"; transcript_biotype "protein_coding"; protein_id "ENSRNOP00000107986"; protein_version "1";
12	ensembl	CDS	6479405	6479485	0	+	0	gene_id "ENSRNOG00000050169"; gene_version "3"; transcript_id "ENSRNOT00000110166"; transcript_version "2"; exon_number "4"; gene_name "Pet100"; gene_source "ensembl"; gene_biotype "protein_coding"; transcript_name "Pet100-202"; transcript_source "ensembl"; transcript_biotype "protein_coding"; protein_id "ENSRNOP00000086423"; protein_version "2"; tag "Ensembl_canonical";
12	ensembl	CDS	6479405	6479485	0	+	0	gene_id "ENSRNOG00000050169"; gene_version "3"; transcript_id "ENSRNOT00000071928"; transcript_version "3"; exon_number "4"; gene_name "Pet100"; gene_source "ensembl"; gene_biotype "protein_coding"; transcript_name "Pet100-201"; transcript_source "ensembl"; transcript_biotype "protein_coding"; protein_id "ENSRNOP00000067747"; protein_version "3";
12	ensembl	exon	6479405	6479488	0	+	.	gene_id "ENSRNOG00000050169"; gene_version "3"; transcript_id "ENSRNOT00000167161"; transcript_version "1"; exon_number "3"; gene_name "Pet100"; gene_source "ensembl"; gene_biotype "protein_coding"; transcript_name "Pet100-203"; transcript_source "ensembl"; transcript_biotype "protein_coding"; exon_id "ENSRNOE00000783361"; exon_version "1";
12	ensembl	exon	6479405	6480431	0	+	.	gene_id "ENSRNOG00000050169"; gene_version "3"; transcript_id "ENSRNOT00000110166"; transcript_version "2"; exon_number "4"; gene_name "Pet100"; gene_source "ensembl"; gene_biotype "protein_coding"; transcript_name "Pet100-202"; transcript_source "ensembl"; transcript_biotype "protein_coding"; exon_id "ENSRNOE00000786798"; exon_version "1"; tag "Ensembl_canonical";
12	ensembl	exon	6479405	6480431	0	+	.	gene_id "ENSRNOG00000050169"; gene_version "3"; transcript_id "ENSRNOT00000071928"; transcript_version "3"; exon_number "4"; gene_name "Pet100"; gene_source "ensembl"; gene_biotype "protein_coding"; transcript_name "Pet100-201"; transcript_source "ensembl"; transcript_biotype "protein_coding"; exon_id "ENSRNOE00000786798"; exon_version "1";
12	ensembl	stop_codon	6479486	6479488	0	+	0	gene_id "ENSRNOG00000050169"; gene_version "3"; transcript_id "ENSRNOT00000167161"; transcript_version "1"; exon_number "3"; gene_name "Pet100"; gene_source "ensembl"; gene_biotype "protein_coding"; transcript_name "Pet100-203"; transcript_source "ensembl"; transcript_biotype "protein_coding";
12	ensembl	stop_codon	6479486	6479488	0	+	0	gene_id "ENSRNOG00000050169"; gene_version "3"; transcript_id "ENSRNOT00000110166"; transcript_version "2"; exon_number "4"; gene_name "Pet100"; gene_source "ensembl"; gene_biotype "protein_coding"; transcript_name "Pet100-202"; transcript_source "ensembl"; transcript_biotype "protein_coding"; tag "Ensembl_canonical";
12	ensembl	stop_codon	6479486	6479488	0	+	0	gene_id "ENSRNOG00000050169"; gene_version "3"; transcript_id "ENSRNOT00000071928"; transcript_version "3"; exon_number "4"; gene_name "Pet100"; gene_source "ensembl"; gene_biotype "protein_coding"; transcript_name "Pet100-201"; transcript_source "ensembl"; transcript_biotype "protein_coding";
12	ensembl	three_prime_utr	6479489	6480431	0	+	.	gene_id "ENSRNOG00000050169"; gene_version "3"; transcript_id "ENSRNOT00000110166"; transcript_version "2"; gene_name "Pet100"; gene_source "ensembl"; gene_biotype "protein_coding"; transcript_name "Pet100-202"; transcript_source "ensembl"; transcript_biotype "protein_coding"; tag "Ensembl_canonical";
12	ensembl	three_prime_utr	6479489	6480431	0	+	.	gene_id "ENSRNOG00000050169"; gene_version "3"; transcript_id "ENSRNOT00000071928"; transcript_version "3"; gene_name "Pet100"; gene_source "ensembl"; gene_biotype "protein_coding"; transcript_name "Pet100-201"; transcript_source "ensembl"; transcript_biotype "protein_coding";
12	ensembl	five_prime_utr	6487297	6487331	0	+	.	gene_id "ENSRNOG00000000994"; gene_version "6"; transcript_id "ENSRNOT00000001322"; transcript_version "6"; gene_name "Stxbp2"; gene_source "ensembl"; gene_biotype "protein_coding"; transcript_name "Stxbp2-201"; transcript_source "ensembl"; transcript_biotype "protein_coding";
12	ensembl	exon	6487297	6487368	0	+	.	gene_id "ENSRNOG00000000994"; gene_version "6"; transcript_id "ENSRNOT00000001322"; transcript_version "6"; exon_number "1"; gene_name "Stxbp2"; gene_source "ensembl"; gene_biotype "protein_coding"; transcript_name "Stxbp2-201"; transcript_source "ensembl"; transcript_biotype "protein_coding"; exon_id "ENSRNOE00000008438"; exon_version "5";
12	ensembl	transcript	6487297	6498088	0	+	.	gene_id "ENSRNOG00000000994"; gene_version "6"; transcript_id "ENSRNOT00000001322"; transcript_version "6"; gene_name "Stxbp2"; gene_source "ensembl"; gene_biotype "protein_coding"; transcript_name "Stxbp2-201"; transcript_source "ensembl"; transcript_biotype "protein_coding";
12	ensembl	gene	6487297	6504212	0	+	.	gene_id "ENSRNOG00000000994"; gene_version "6"; gene_name "Stxbp2"; gene_source "ensembl"; gene_biotype "protein_coding";
12	ensembl	five_prime_utr	6487300	6487331	0	+	.	gene_id "ENSRNOG00000000994"; gene_version "6"; transcript_id "ENSRNOT00000155007"; transcript_version "1"; gene_name "Stxbp2"; gene_source "ensembl"; gene_biotype "protein_coding"; transcript_name "Stxbp2-204"; transcript_source "ensembl"; transcript_biotype "protein_coding";
12	ensembl	exon	6487300	6487368	0	+	.	gene_id "ENSRNOG00000000994"; gene_version "6"; transcript_id "ENSRNOT00000155007"; transcript_version "1"; exon_number "1"; gene_name "Stxbp2"; gene_source "ensembl"; gene_biotype "protein_coding"; transcript_name "Stxbp2-204"; transcript_source "ensembl"; transcript_biotype "protein_coding"; exon_id "ENSRNOE00000788197"; exon_version "1";
12	ENSEMBL114_rn	exon	6487300	6487368	15.5393132713421	+	.	gene_id "ENSRNOG00000000994"; transcript_id "ENSRNOG00000000994_tx_3"; exon_id "12_6487300_6487368_+"; exonnum "1"; txlen "1418";
12	ensembl	transcript	6487300	6499037	0	+	.	gene_id "ENSRNOG00000000994"; gene_version "6"; transcript_id "ENSRNOT00000155007"; transcript_version "1"; gene_name "Stxbp2"; gene_source "ensembl"; gene_biotype "protein_coding"; transcript_name "Stxbp2-204"; transcript_source "ensembl"; transcript_biotype "protein_coding";
12	ensembl	five_prime_utr	6487307	6487331	0	+	.	gene_id "ENSRNOG00000000994"; gene_version "6"; transcript_id "ENSRNOT00000115749"; transcript_version "2"; gene_name "Stxbp2"; gene_source "ensembl"; gene_biotype "protein_coding"; transcript_name "Stxbp2-203"; transcript_source "ensembl"; transcript_biotype "protein_coding"; tag "Ensembl_canonical";
12	ensembl	five_prime_utr	6487307	6487331	0	+	.	gene_id "ENSRNOG00000000994"; gene_version "6"; transcript_id "ENSRNOT00000107607"; transcript_version "2"; gene_name "Stxbp2"; gene_source "ensembl"; gene_biotype "protein_coding"; transcript_name "Stxbp2-202"; transcript_source "ensembl"; transcript_biotype "protein_coding";
12	ensembl	exon	6487307	6487368	0	+	.	gene_id "ENSRNOG00000000994"; gene_version "6"; transcript_id "ENSRNOT00000115749"; transcript_version "2"; exon_number "1"; gene_name "Stxbp2"; gene_source "ensembl"; gene_biotype "protein_coding"; transcript_name "Stxbp2-203"; transcript_source "ensembl"; transcript_biotype "protein_coding"; exon_id "ENSRNOE00000610990"; exon_version "2"; tag "Ensembl_canonical";
12	ensembl	exon	6487307	6487368	0	+	.	gene_id "ENSRNOG00000000994"; gene_version "6"; transcript_id "ENSRNOT00000107607"; transcript_version "2"; exon_number "1"; gene_name "Stxbp2"; gene_source "ensembl"; gene_biotype "protein_coding"; transcript_name "Stxbp2-202"; transcript_source "ensembl"; transcript_biotype "protein_coding"; exon_id "ENSRNOE00000610990"; exon_version "2";
12	ensembl	transcript	6487307	6499037	0	+	.	gene_id "ENSRNOG00000000994"; gene_version "6"; transcript_id "ENSRNOT00000115749"; transcript_version "2"; gene_name "Stxbp2"; gene_source "ensembl"; gene_biotype "protein_coding"; transcript_name "Stxbp2-203"; transcript_source "ensembl"; transcript_biotype "protein_coding"; tag "Ensembl_canonical";
12	ensembl	transcript	6487307	6504212	0	+	.	gene_id "ENSRNOG00000000994"; gene_version "6"; transcript_id "ENSRNOT00000107607"; transcript_version "2"; gene_name "Stxbp2"; gene_source "ensembl"; gene_biotype "protein_coding"; transcript_name "Stxbp2-202"; transcript_source "ensembl"; transcript_biotype "protein_coding";
12	ensembl	start_codon	6487332	6487334	0	+	0	gene_id "ENSRNOG00000000994"; gene_version "6"; transcript_id "ENSRNOT00000001322"; transcript_version "6"; exon_number "1"; gene_name "Stxbp2"; gene_source "ensembl"; gene_biotype "protein_coding"; transcript_name "Stxbp2-201"; transcript_source "ensembl"; transcript_biotype "protein_coding";
12	ensembl	start_codon	6487332	6487334	0	+	0	gene_id "ENSRNOG00000000994"; gene_version "6"; transcript_id "ENSRNOT00000115749"; transcript_version "2"; exon_number "1"; gene_name "Stxbp2"; gene_source "ensembl"; gene_biotype "protein_coding"; transcript_name "Stxbp2-203"; transcript_source "ensembl"; transcript_biotype "protein_coding"; tag "Ensembl_canonical";
12	ensembl	start_codon	6487332	6487334	0	+	0	gene_id "ENSRNOG00000000994"; gene_version "6"; transcript_id "ENSRNOT00000155007"; transcript_version "1"; exon_number "1"; gene_name "Stxbp2"; gene_source "ensembl"; gene_biotype "protein_coding"; transcript_name "Stxbp2-204"; transcript_source "ensembl"; transcript_biotype "protein_coding";
12	ensembl	start_codon	6487332	6487334	0	+	0	gene_id "ENSRNOG00000000994"; gene_version "6"; transcript_id "ENSRNOT00000107607"; transcript_version "2"; exon_number "1"; gene_name "Stxbp2"; gene_source "ensembl"; gene_biotype "protein_coding"; transcript_name "Stxbp2-202"; transcript_source "ensembl"; transcript_biotype "protein_coding";
12	ensembl	CDS	6487332	6487368	0	+	0	gene_id "ENSRNOG00000000994"; gene_version "6"; transcript_id "ENSRNOT00000001322"; transcript_version "6"; exon_number "1"; gene_name "Stxbp2"; gene_source "ensembl"; gene_biotype "protein_coding"; transcript_name "Stxbp2-201"; transcript_source "ensembl"; transcript_biotype "protein_coding"; protein_id "ENSRNOP00000001322"; protein_version "3";
12	ensembl	CDS	6487332	6487368	0	+	0	gene_id "ENSRNOG00000000994"; gene_version "6"; transcript_id "ENSRNOT00000115749"; transcript_version "2"; exon_number "1"; gene_name "Stxbp2"; gene_source "ensembl"; gene_biotype "protein_coding"; transcript_name "Stxbp2-203"; transcript_source "ensembl"; transcript_biotype "protein_coding"; protein_id "ENSRNOP00000081592"; protein_version "2"; tag "Ensembl_canonical";
12	ensembl	CDS	6487332	6487368	0	+	0	gene_id "ENSRNOG00000000994"; gene_version "6"; transcript_id "ENSRNOT00000155007"; transcript_version "1"; exon_number "1"; gene_name "Stxbp2"; gene_source "ensembl"; gene_biotype "protein_coding"; transcript_name "Stxbp2-204"; transcript_source "ensembl"; transcript_biotype "protein_coding"; protein_id "ENSRNOP00000099330"; protein_version "1";
12	ensembl	CDS	6487332	6487368	0	+	0	gene_id "ENSRNOG00000000994"; gene_version "6"; transcript_id "ENSRNOT00000107607"; transcript_version "2"; exon_number "1"; gene_name "Stxbp2"; gene_source "ensembl"; gene_biotype "protein_coding"; transcript_name "Stxbp2-202"; transcript_source "ensembl"; transcript_biotype "protein_coding"; protein_id "ENSRNOP00000083154"; protein_version "2";
12	ensembl	exon	6488356	6488405	0	+	.	gene_id "ENSRNOG00000000994"; gene_version "6"; transcript_id "ENSRNOT00000001322"; transcript_version "6"; exon_number "2"; gene_name "Stxbp2"; gene_source "ensembl"; gene_biotype "protein_coding"; transcript_name "Stxbp2-201"; transcript_source "ensembl"; transcript_biotype "protein_coding"; exon_id "ENSRNOE00000008474"; exon_version "1";
12	ensembl	CDS	6488356	6488405	0	+	2	gene_id "ENSRNOG00000000994"; gene_version "6"; transcript_id "ENSRNOT00000001322"; transcript_version "6"; exon_number "2"; gene_name "Stxbp2"; gene_source "ensembl"; gene_biotype "protein_coding"; transcript_name "Stxbp2-201"; transcript_source "ensembl"; transcript_biotype "protein_coding"; protein_id "ENSRNOP00000001322"; protein_version "3";
12	ensembl	exon	6488356	6488405	0	+	.	gene_id "ENSRNOG00000000994"; gene_version "6"; transcript_id "ENSRNOT00000115749"; transcript_version "2"; exon_number "2"; gene_name "Stxbp2"; gene_source "ensembl"; gene_biotype "protein_coding"; transcript_name "Stxbp2-203"; transcript_source "ensembl"; transcript_biotype "protein_coding"; exon_id "ENSRNOE00000008474"; exon_version "1"; tag "Ensembl_canonical";
12	ensembl	CDS	6488356	6488405	0	+	2	gene_id "ENSRNOG00000000994"; gene_version "6"; transcript_id "ENSRNOT00000115749"; transcript_version "2"; exon_number "2"; gene_name "Stxbp2"; gene_source "ensembl"; gene_biotype "protein_coding"; transcript_name "Stxbp2-203"; transcript_source "ensembl"; transcript_biotype "protein_coding"; protein_id "ENSRNOP00000081592"; protein_version "2"; tag "Ensembl_canonical";
12	ensembl	exon	6488356	6488405	0	+	.	gene_id "ENSRNOG00000000994"; gene_version "6"; transcript_id "ENSRNOT00000107607"; transcript_version "2"; exon_number "2"; gene_name "Stxbp2"; gene_source "ensembl"; gene_biotype "protein_coding"; transcript_name "Stxbp2-202"; transcript_source "ensembl"; transcript_biotype "protein_coding"; exon_id "ENSRNOE00000008474"; exon_version "1";
12	ensembl	CDS	6488356	6488405	0	+	2	gene_id "ENSRNOG00000000994"; gene_version "6"; transcript_id "ENSRNOT00000107607"; transcript_version "2"; exon_number "2"; gene_name "Stxbp2"; gene_source "ensembl"; gene_biotype "protein_coding"; transcript_name "Stxbp2-202"; transcript_source "ensembl"; transcript_biotype "protein_coding"; protein_id "ENSRNOP00000083154"; protein_version "2";
12	ENSEMBL114_rn	exon	6488356	6488405	15.5393132713421	+	.	gene_id "ENSRNOG00000000994"; transcript_id "ENSRNOG00000000994_tx_3"; exon_id "12_6488356_6488405_+"; exonnum "2"; txlen "1418";
12	ensembl	exon	6488636	6488717	0	+	.	gene_id "ENSRNOG00000000994"; gene_version "6"; transcript_id "ENSRNOT00000001322"; transcript_version "6"; exon_number "3"; gene_name "Stxbp2"; gene_source "ensembl"; gene_biotype "protein_coding"; transcript_name "Stxbp2-201"; transcript_source "ensembl"; transcript_biotype "protein_coding"; exon_id "ENSRNOE00000008478"; exon_version "1";
12	ensembl	CDS	6488636	6488717	0	+	0	gene_id "ENSRNOG00000000994"; gene_version "6"; transcript_id "ENSRNOT00000001322"; transcript_version "6"; exon_number "3"; gene_name "Stxbp2"; gene_source "ensembl"; gene_biotype "protein_coding"; transcript_name "Stxbp2-201"; transcript_source "ensembl"; transcript_biotype "protein_coding"; protein_id "ENSRNOP00000001322"; protein_version "3";
12	ensembl	exon	6488636	6488717	0	+	.	gene_id "ENSRNOG00000000994"; gene_version "6"; transcript_id "ENSRNOT00000115749"; transcript_version "2"; exon_number "3"; gene_name "Stxbp2"; gene_source "ensembl"; gene_biotype "protein_coding"; transcript_name "Stxbp2-203"; transcript_source "ensembl"; transcript_biotype "protein_coding"; exon_id "ENSRNOE00000008478"; exon_version "1"; tag "Ensembl_canonical";
12	ensembl	CDS	6488636	6488717	0	+	0	gene_id "ENSRNOG00000000994"; gene_version "6"; transcript_id "ENSRNOT00000115749"; transcript_version "2"; exon_number "3"; gene_name "Stxbp2"; gene_source "ensembl"; gene_biotype "protein_coding"; transcript_name "Stxbp2-203"; transcript_source "ensembl"; transcript_biotype "protein_coding"; protein_id "ENSRNOP00000081592"; protein_version "2"; tag "Ensembl_canonical";
12	ensembl	exon	6488636	6488717	0	+	.	gene_id "ENSRNOG00000000994"; gene_version "6"; transcript_id "ENSRNOT00000107607"; transcript_version "2"; exon_number "3"; gene_name "Stxbp2"; gene_source "ensembl"; gene_biotype "protein_coding"; transcript_name "Stxbp2-202"; transcript_source "ensembl"; transcript_biotype "protein_coding"; exon_id "ENSRNOE00000008478"; exon_version "1";
12	ensembl	CDS	6488636	6488717	0	+	0	gene_id "ENSRNOG00000000994"; gene_version "6"; transcript_id "ENSRNOT00000107607"; transcript_version "2"; exon_number "3"; gene_name "Stxbp2"; gene_source "ensembl"; gene_biotype "protein_coding"; transcript_name "Stxbp2-202"; transcript_source "ensembl"; transcript_biotype "protein_coding"; protein_id "ENSRNOP00000083154"; protein_version "2";
12	ENSEMBL114_rn	exon	6488636	6488717	15.5393132713421	+	.	gene_id "ENSRNOG00000000994"; transcript_id "ENSRNOG00000000994_tx_3"; exon_id "12_6488636_6488717_+"; exonnum "3"; txlen "1418";
12	ensembl	exon	6489296	6489372	0	+	.	gene_id "ENSRNOG00000000994"; gene_version "6"; transcript_id "ENSRNOT00000001322"; transcript_version "6"; exon_number "4"; gene_name "Stxbp2"; gene_source "ensembl"; gene_biotype "protein_coding"; transcript_name "Stxbp2-201"; transcript_source "ensembl"; transcript_biotype "protein_coding"; exon_id "ENSRNOE00000008479"; exon_version "1";
12	ensembl	CDS	6489296	6489372	0	+	2	gene_id "ENSRNOG00000000994"; gene_version "6"; transcript_id "ENSRNOT00000001322"; transcript_version "6"; exon_number "4"; gene_name "Stxbp2"; gene_source "ensembl"; gene_biotype "protein_coding"; transcript_name "Stxbp2-201"; transcript_source "ensembl"; transcript_biotype "protein_coding"; protein_id "ENSRNOP00000001322"; protein_version "3";
12	ensembl	exon	6489296	6489372	0	+	.	gene_id "ENSRNOG00000000994"; gene_version "6"; transcript_id "ENSRNOT00000115749"; transcript_version "2"; exon_number "4"; gene_name "Stxbp2"; gene_source "ensembl"; gene_biotype "protein_coding"; transcript_name "Stxbp2-203"; transcript_source "ensembl"; transcript_biotype "protein_coding"; exon_id "ENSRNOE00000008479"; exon_version "1"; tag "Ensembl_canonical";
12	ensembl	CDS	6489296	6489372	0	+	2	gene_id "ENSRNOG00000000994"; gene_version "6"; transcript_id "ENSRNOT00000115749"; transcript_version "2"; exon_number "4"; gene_name "Stxbp2"; gene_source "ensembl"; gene_biotype "protein_coding"; transcript_name "Stxbp2-203"; transcript_source "ensembl"; transcript_biotype "protein_coding"; protein_id "ENSRNOP00000081592"; protein_version "2"; tag "Ensembl_canonical";
12	ensembl	exon	6489296	6489372	0	+	.	gene_id "ENSRNOG00000000994"; gene_version "6"; transcript_id "ENSRNOT00000155007"; transcript_version "1"; exon_number "2"; gene_name "Stxbp2"; gene_source "ensembl"; gene_biotype "protein_coding"; transcript_name "Stxbp2-204"; transcript_source "ensembl"; transcript_biotype "protein_coding"; exon_id "ENSRNOE00000008479"; exon_version "1";
12	ensembl	CDS	6489296	6489372	0	+	2	gene_id "ENSRNOG00000000994"; gene_version "6"; transcript_id "ENSRNOT00000155007"; transcript_version "1"; exon_number "2"; gene_name "Stxbp2"; gene_source "ensembl"; gene_biotype "protein_coding"; transcript_name "Stxbp2-204"; transcript_source "ensembl"; transcript_biotype "protein_coding"; protein_id "ENSRNOP00000099330"; protein_version "1";
12	ensembl	exon	6489296	6489372	0	+	.	gene_id "ENSRNOG00000000994"; gene_version "6"; transcript_id "ENSRNOT00000107607"; transcript_version "2"; exon_number "4"; gene_name "Stxbp2"; gene_source "ensembl"; gene_biotype "protein_coding"; transcript_name "Stxbp2-202"; transcript_source "ensembl"; transcript_biotype "protein_coding"; exon_id "ENSRNOE00000008479"; exon_version "1";
12	ensembl	CDS	6489296	6489372	0	+	2	gene_id "ENSRNOG00000000994"; gene_version "6"; transcript_id "ENSRNOT00000107607"; transcript_version "2"; exon_number "4"; gene_name "Stxbp2"; gene_source "ensembl"; gene_biotype "protein_coding"; transcript_name "Stxbp2-202"; transcript_source "ensembl"; transcript_biotype "protein_coding"; protein_id "ENSRNOP00000083154"; protein_version "2";
12	ENSEMBL114_rn	exon	6489296	6489372	15.5393132713421	+	.	gene_id "ENSRNOG00000000994"; transcript_id "ENSRNOG00000000994_tx_3"; exon_id "12_6489296_6489372_+"; exonnum "4"; txlen "1418";
12	ensembl	exon	6490140	6490218	0	+	.	gene_id "ENSRNOG00000000994"; gene_version "6"; transcript_id "ENSRNOT00000001322"; transcript_version "6"; exon_number "5"; gene_name "Stxbp2"; gene_source "ensembl"; gene_biotype "protein_coding"; transcript_name "Stxbp2-201"; transcript_source "ensembl"; transcript_biotype "protein_coding"; exon_id "ENSRNOE00000008443"; exon_version "1";
12	ensembl	CDS	6490140	6490218	0	+	0	gene_id "ENSRNOG00000000994"; gene_version "6"; transcript_id "ENSRNOT00000001322"; transcript_version "6"; exon_number "5"; gene_name "Stxbp2"; gene_source "ensembl"; gene_biotype "protein_coding"; transcript_name "Stxbp2-201"; transcript_source "ensembl"; transcript_biotype "protein_coding"; protein_id "ENSRNOP00000001322"; protein_version "3";
12	ensembl	exon	6490140	6490218	0	+	.	gene_id "ENSRNOG00000000994"; gene_version "6"; transcript_id "ENSRNOT00000115749"; transcript_version "2"; exon_number "5"; gene_name "Stxbp2"; gene_source "ensembl"; gene_biotype "protein_coding"; transcript_name "Stxbp2-203"; transcript_source "ensembl"; transcript_biotype "protein_coding"; exon_id "ENSRNOE00000008443"; exon_version "1"; tag "Ensembl_canonical";
12	ensembl	CDS	6490140	6490218	0	+	0	gene_id "ENSRNOG00000000994"; gene_version "6"; transcript_id "ENSRNOT00000115749"; transcript_version "2"; exon_number "5"; gene_name "Stxbp2"; gene_source "ensembl"; gene_biotype "protein_coding"; transcript_name "Stxbp2-203"; transcript_source "ensembl"; transcript_biotype "protein_coding"; protein_id "ENSRNOP00000081592"; protein_version "2"; tag "Ensembl_canonical";
12	ensembl	exon	6490140	6490218	0	+	.	gene_id "ENSRNOG00000000994"; gene_version "6"; transcript_id "ENSRNOT00000155007"; transcript_version "1"; exon_number "3"; gene_name "Stxbp2"; gene_source "ensembl"; gene_biotype "protein_coding"; transcript_name "Stxbp2-204"; transcript_source "ensembl"; transcript_biotype "protein_coding"; exon_id "ENSRNOE00000008443"; exon_version "1";
12	ensembl	CDS	6490140	6490218	0	+	0	gene_id "ENSRNOG00000000994"; gene_version "6"; transcript_id "ENSRNOT00000155007"; transcript_version "1"; exon_number "3"; gene_name "Stxbp2"; gene_source "ensembl"; gene_biotype "protein_coding"; transcript_name "Stxbp2-204"; transcript_source "ensembl"; transcript_biotype "protein_coding"; protein_id "ENSRNOP00000099330"; protein_version "1";
12	ensembl	exon	6490140	6490218	0	+	.	gene_id "ENSRNOG00000000994"; gene_version "6"; transcript_id "ENSRNOT00000107607"; transcript_version "2"; exon_number "5"; gene_name "Stxbp2"; gene_source "ensembl"; gene_biotype "protein_coding"; transcript_name "Stxbp2-202"; transcript_source "ensembl"; transcript_biotype "protein_coding"; exon_id "ENSRNOE00000008443"; exon_version "1";
12	ensembl	CDS	6490140	6490218	0	+	0	gene_id "ENSRNOG00000000994"; gene_version "6"; transcript_id "ENSRNOT00000107607"; transcript_version "2"; exon_number "5"; gene_name "Stxbp2"; gene_source "ensembl"; gene_biotype "protein_coding"; transcript_name "Stxbp2-202"; transcript_source "ensembl"; transcript_biotype "protein_coding"; protein_id "ENSRNOP00000083154"; protein_version "2";
12	ENSEMBL114_rn	exon	6490140	6490218	15.5393132713421	+	.	gene_id "ENSRNOG00000000994"; transcript_id "ENSRNOG00000000994_tx_3"; exon_id "12_6490140_6490218_+"; exonnum "5"; txlen "1418";
12	ensembl	exon	6490315	6490418	0	+	.	gene_id "ENSRNOG00000000994"; gene_version "6"; transcript_id "ENSRNOT00000001322"; transcript_version "6"; exon_number "6"; gene_name "Stxbp2"; gene_source "ensembl"; gene_biotype "protein_coding"; transcript_name "Stxbp2-201"; transcript_source "ensembl"; transcript_biotype "protein_coding"; exon_id "ENSRNOE00000008444"; exon_version "1";
12	ensembl	CDS	6490315	6490418	0	+	2	gene_id "ENSRNOG00000000994"; gene_version "6"; transcript_id "ENSRNOT00000001322"; transcript_version "6"; exon_number "6"; gene_name "Stxbp2"; gene_source "ensembl"; gene_biotype "protein_coding"; transcript_name "Stxbp2-201"; transcript_source "ensembl"; transcript_biotype "protein_coding"; protein_id "ENSRNOP00000001322"; protein_version "3";
12	ensembl	exon	6490315	6490418	0	+	.	gene_id "ENSRNOG00000000994"; gene_version "6"; transcript_id "ENSRNOT00000115749"; transcript_version "2"; exon_number "6"; gene_name "Stxbp2"; gene_source "ensembl"; gene_biotype "protein_coding"; transcript_name "Stxbp2-203"; transcript_source "ensembl"; transcript_biotype "protein_coding"; exon_id "ENSRNOE00000008444"; exon_version "1"; tag "Ensembl_canonical";
12	ensembl	CDS	6490315	6490418	0	+	2	gene_id "ENSRNOG00000000994"; gene_version "6"; transcript_id "ENSRNOT00000115749"; transcript_version "2"; exon_number "6"; gene_name "Stxbp2"; gene_source "ensembl"; gene_biotype "protein_coding"; transcript_name "Stxbp2-203"; transcript_source "ensembl"; transcript_biotype "protein_coding"; protein_id "ENSRNOP00000081592"; protein_version "2"; tag "Ensembl_canonical";
12	ensembl	exon	6490315	6490418	0	+	.	gene_id "ENSRNOG00000000994"; gene_version "6"; transcript_id "ENSRNOT00000155007"; transcript_version "1"; exon_number "4"; gene_name "Stxbp2"; gene_source "ensembl"; gene_biotype "protein_coding"; transcript_name "Stxbp2-204"; transcript_source "ensembl"; transcript_biotype "protein_coding"; exon_id "ENSRNOE00000008444"; exon_version "1";
12	ensembl	CDS	6490315	6490418	0	+	2	gene_id "ENSRNOG00000000994"; gene_version "6"; transcript_id "ENSRNOT00000155007"; transcript_version "1"; exon_number "4"; gene_name "Stxbp2"; gene_source "ensembl"; gene_biotype "protein_coding"; transcript_name "Stxbp2-204"; transcript_source "ensembl"; transcript_biotype "protein_coding"; protein_id "ENSRNOP00000099330"; protein_version "1";
12	ensembl	exon	6490315	6490418	0	+	.	gene_id "ENSRNOG00000000994"; gene_version "6"; transcript_id "ENSRNOT00000107607"; transcript_version "2"; exon_number "6"; gene_name "Stxbp2"; gene_source "ensembl"; gene_biotype "protein_coding"; transcript_name "Stxbp2-202"; transcript_source "ensembl"; transcript_biotype "protein_coding"; exon_id "ENSRNOE00000008444"; exon_version "1";
12	ensembl	CDS	6490315	6490418	0	+	2	gene_id "ENSRNOG00000000994"; gene_version "6"; transcript_id "ENSRNOT00000107607"; transcript_version "2"; exon_number "6"; gene_name "Stxbp2"; gene_source "ensembl"; gene_biotype "protein_coding"; transcript_name "Stxbp2-202"; transcript_source "ensembl"; transcript_biotype "protein_coding"; protein_id "ENSRNOP00000083154"; protein_version "2";
12	ENSEMBL114_rn	exon	6490315	6490418	15.5393132713421	+	.	gene_id "ENSRNOG00000000994"; transcript_id "ENSRNOG00000000994_tx_3"; exon_id "12_6490315_6490418_+"; exonnum "6"; txlen "1418";
12	ensembl	exon	6490792	6490940	0	+	.	gene_id "ENSRNOG00000000994"; gene_version "6"; transcript_id "ENSRNOT00000001322"; transcript_version "6"; exon_number "7"; gene_name "Stxbp2"; gene_source "ensembl"; gene_biotype "protein_coding"; transcript_name "Stxbp2-201"; transcript_source "ensembl"; transcript_biotype "protein_coding"; exon_id "ENSRNOE00000008445"; exon_version "1";
12	ensembl	CDS	6490792	6490940	0	+	0	gene_id "ENSRNOG00000000994"; gene_version "6"; transcript_id "ENSRNOT00000001322"; transcript_version "6"; exon_number "7"; gene_name "Stxbp2"; gene_source "ensembl"; gene_biotype "protein_coding"; transcript_name "Stxbp2-201"; transcript_source "ensembl"; transcript_biotype "protein_coding"; protein_id "ENSRNOP00000001322"; protein_version "3";
12	ensembl	exon	6490792	6490940	0	+	.	gene_id "ENSRNOG00000000994"; gene_version "6"; transcript_id "ENSRNOT00000115749"; transcript_version "2"; exon_number "7"; gene_name "Stxbp2"; gene_source "ensembl"; gene_biotype "protein_coding"; transcript_name "Stxbp2-203"; transcript_source "ensembl"; transcript_biotype "protein_coding"; exon_id "ENSRNOE00000008445"; exon_version "1"; tag "Ensembl_canonical";
12	ensembl	CDS	6490792	6490940	0	+	0	gene_id "ENSRNOG00000000994"; gene_version "6"; transcript_id "ENSRNOT00000115749"; transcript_version "2"; exon_number "7"; gene_name "Stxbp2"; gene_source "ensembl"; gene_biotype "protein_coding"; transcript_name "Stxbp2-203"; transcript_source "ensembl"; transcript_biotype "protein_coding"; protein_id "ENSRNOP00000081592"; protein_version "2"; tag "Ensembl_canonical";
12	ensembl	exon	6490792	6490940	0	+	.	gene_id "ENSRNOG00000000994"; gene_version "6"; transcript_id "ENSRNOT00000155007"; transcript_version "1"; exon_number "5"; gene_name "Stxbp2"; gene_source "ensembl"; gene_biotype "protein_coding"; transcript_name "Stxbp2-204"; transcript_source "ensembl"; transcript_biotype "protein_coding"; exon_id "ENSRNOE00000008445"; exon_version "1";
12	ensembl	CDS	6490792	6490940	0	+	0	gene_id "ENSRNOG00000000994"; gene_version "6"; transcript_id "ENSRNOT00000155007"; transcript_version "1"; exon_number "5"; gene_name "Stxbp2"; gene_source "ensembl"; gene_biotype "protein_coding"; transcript_name "Stxbp2-204"; transcript_source "ensembl"; transcript_biotype "protein_coding"; protein_id "ENSRNOP00000099330"; protein_version "1";
12	ensembl	exon	6490792	6490940	0	+	.	gene_id "ENSRNOG00000000994"; gene_version "6"; transcript_id "ENSRNOT00000107607"; transcript_version "2"; exon_number "7"; gene_name "Stxbp2"; gene_source "ensembl"; gene_biotype "protein_coding"; transcript_name "Stxbp2-202"; transcript_source "ensembl"; transcript_biotype "protein_coding"; exon_id "ENSRNOE00000008445"; exon_version "1";
12	ensembl	CDS	6490792	6490940	0	+	0	gene_id "ENSRNOG00000000994"; gene_version "6"; transcript_id "ENSRNOT00000107607"; transcript_version "2"; exon_number "7"; gene_name "Stxbp2"; gene_source "ensembl"; gene_biotype "protein_coding"; transcript_name "Stxbp2-202"; transcript_source "ensembl"; transcript_biotype "protein_coding"; protein_id "ENSRNOP00000083154"; protein_version "2";
12	ENSEMBL114_rn	exon	6490792	6490940	15.5393132713421	+	.	gene_id "ENSRNOG00000000994"; transcript_id "ENSRNOG00000000994_tx_3"; exon_id "12_6490792_6490940_+"; exonnum "7"; txlen "1418";
12	ensembl	exon	6491530	6491614	0	+	.	gene_id "ENSRNOG00000000994"; gene_version "6"; transcript_id "ENSRNOT00000001322"; transcript_version "6"; exon_number "8"; gene_name "Stxbp2"; gene_source "ensembl"; gene_biotype "protein_coding"; transcript_name "Stxbp2-201"; transcript_source "ensembl"; transcript_biotype "protein_coding"; exon_id "ENSRNOE00000008482"; exon_version "1";
12	ensembl	CDS	6491530	6491614	0	+	1	gene_id "ENSRNOG00000000994"; gene_version "6"; transcript_id "ENSRNOT00000001322"; transcript_version "6"; exon_number "8"; gene_name "Stxbp2"; gene_source "ensembl"; gene_biotype "protein_coding"; transcript_name "Stxbp2-201"; transcript_source "ensembl"; transcript_biotype "protein_coding"; protein_id "ENSRNOP00000001322"; protein_version "3";
12	ensembl	exon	6491530	6491614	0	+	.	gene_id "ENSRNOG00000000994"; gene_version "6"; transcript_id "ENSRNOT00000115749"; transcript_version "2"; exon_number "8"; gene_name "Stxbp2"; gene_source "ensembl"; gene_biotype "protein_coding"; transcript_name "Stxbp2-203"; transcript_source "ensembl"; transcript_biotype "protein_coding"; exon_id "ENSRNOE00000008482"; exon_version "1"; tag "Ensembl_canonical";
12	ensembl	CDS	6491530	6491614	0	+	1	gene_id "ENSRNOG00000000994"; gene_version "6"; transcript_id "ENSRNOT00000115749"; transcript_version "2"; exon_number "8"; gene_name "Stxbp2"; gene_source "ensembl"; gene_biotype "protein_coding"; transcript_name "Stxbp2-203"; transcript_source "ensembl"; transcript_biotype "protein_coding"; protein_id "ENSRNOP00000081592"; protein_version "2"; tag "Ensembl_canonical";
12	ensembl	exon	6491530	6491614	0	+	.	gene_id "ENSRNOG00000000994"; gene_version "6"; transcript_id "ENSRNOT00000155007"; transcript_version "1"; exon_number "6"; gene_name "Stxbp2"; gene_source "ensembl"; gene_biotype "protein_coding"; transcript_name "Stxbp2-204"; transcript_source "ensembl"; transcript_biotype "protein_coding"; exon_id "ENSRNOE00000008482"; exon_version "1";
12	ensembl	CDS	6491530	6491614	0	+	1	gene_id "ENSRNOG00000000994"; gene_version "6"; transcript_id "ENSRNOT00000155007"; transcript_version "1"; exon_number "6"; gene_name "Stxbp2"; gene_source "ensembl"; gene_biotype "protein_coding"; transcript_name "Stxbp2-204"; transcript_source "ensembl"; transcript_biotype "protein_coding"; protein_id "ENSRNOP00000099330"; protein_version "1";
12	ensembl	exon	6491530	6491614	0	+	.	gene_id "ENSRNOG00000000994"; gene_version "6"; transcript_id "ENSRNOT00000107607"; transcript_version "2"; exon_number "8"; gene_name "Stxbp2"; gene_source "ensembl"; gene_biotype "protein_coding"; transcript_name "Stxbp2-202"; transcript_source "ensembl"; transcript_biotype "protein_coding"; exon_id "ENSRNOE00000008482"; exon_version "1";
12	ensembl	CDS	6491530	6491614	0	+	1	gene_id "ENSRNOG00000000994"; gene_version "6"; transcript_id "ENSRNOT00000107607"; transcript_version "2"; exon_number "8"; gene_name "Stxbp2"; gene_source "ensembl"; gene_biotype "protein_coding"; transcript_name "Stxbp2-202"; transcript_source "ensembl"; transcript_biotype "protein_coding"; protein_id "ENSRNOP00000083154"; protein_version "2";
12	ENSEMBL114_rn	exon	6491530	6491614	15.5393132713421	+	.	gene_id "ENSRNOG00000000994"; transcript_id "ENSRNOG00000000994_tx_3"; exon_id "12_6491530_6491614_+"; exonnum "8"; txlen "1418";
12	ensembl	exon	6491691	6491821	0	+	.	gene_id "ENSRNOG00000000994"; gene_version "6"; transcript_id "ENSRNOT00000001322"; transcript_version "6"; exon_number "9"; gene_name "Stxbp2"; gene_source "ensembl"; gene_biotype "protein_coding"; transcript_name "Stxbp2-201"; transcript_source "ensembl"; transcript_biotype "protein_coding"; exon_id "ENSRNOE00000008488"; exon_version "1";
12	ensembl	CDS	6491691	6491821	0	+	0	gene_id "ENSRNOG00000000994"; gene_version "6"; transcript_id "ENSRNOT00000001322"; transcript_version "6"; exon_number "9"; gene_name "Stxbp2"; gene_source "ensembl"; gene_biotype "protein_coding"; transcript_name "Stxbp2-201"; transcript_source "ensembl"; transcript_biotype "protein_coding"; protein_id "ENSRNOP00000001322"; protein_version "3";
12	ensembl	exon	6491691	6491821	0	+	.	gene_id "ENSRNOG00000000994"; gene_version "6"; transcript_id "ENSRNOT00000115749"; transcript_version "2"; exon_number "9"; gene_name "Stxbp2"; gene_source "ensembl"; gene_biotype "protein_coding"; transcript_name "Stxbp2-203"; transcript_source "ensembl"; transcript_biotype "protein_coding"; exon_id "ENSRNOE00000008488"; exon_version "1"; tag "Ensembl_canonical";
12	ensembl	CDS	6491691	6491821	0	+	0	gene_id "ENSRNOG00000000994"; gene_version "6"; transcript_id "ENSRNOT00000115749"; transcript_version "2"; exon_number "9"; gene_name "Stxbp2"; gene_source "ensembl"; gene_biotype "protein_coding"; transcript_name "Stxbp2-203"; transcript_source "ensembl"; transcript_biotype "protein_coding"; protein_id "ENSRNOP00000081592"; protein_version "2"; tag "Ensembl_canonical";
12	ensembl	exon	6491691	6491821	0	+	.	gene_id "ENSRNOG00000000994"; gene_version "6"; transcript_id "ENSRNOT00000155007"; transcript_version "1"; exon_number "7"; gene_name "Stxbp2"; gene_source "ensembl"; gene_biotype "protein_coding"; transcript_name "Stxbp2-204"; transcript_source "ensembl"; transcript_biotype "protein_coding"; exon_id "ENSRNOE00000008488"; exon_version "1";
12	ensembl	CDS	6491691	6491821	0	+	0	gene_id "ENSRNOG00000000994"; gene_version "6"; transcript_id "ENSRNOT00000155007"; transcript_version "1"; exon_number "7"; gene_name "Stxbp2"; gene_source "ensembl"; gene_biotype "protein_coding"; transcript_name "Stxbp2-204"; transcript_source "ensembl"; transcript_biotype "protein_coding"; protein_id "ENSRNOP00000099330"; protein_version "1";
12	ensembl	exon	6491691	6491821	0	+	.	gene_id "ENSRNOG00000000994"; gene_version "6"; transcript_id "ENSRNOT00000107607"; transcript_version "2"; exon_number "9"; gene_name "Stxbp2"; gene_source "ensembl"; gene_biotype "protein_coding"; transcript_name "Stxbp2-202"; transcript_source "ensembl"; transcript_biotype "protein_coding"; exon_id "ENSRNOE00000008488"; exon_version "1";
12	ensembl	CDS	6491691	6491821	0	+	0	gene_id "ENSRNOG00000000994"; gene_version "6"; transcript_id "ENSRNOT00000107607"; transcript_version "2"; exon_number "9"; gene_name "Stxbp2"; gene_source "ensembl"; gene_biotype "protein_coding"; transcript_name "Stxbp2-202"; transcript_source "ensembl"; transcript_biotype "protein_coding"; protein_id "ENSRNOP00000083154"; protein_version "2";
12	ENSEMBL114_rn	exon	6491691	6491821	15.5393132713421	+	.	gene_id "ENSRNOG00000000994"; transcript_id "ENSRNOG00000000994_tx_3"; exon_id "12_6491691_6491821_+"; exonnum "9"; txlen "1418";
12	ensembl	exon	6491903	6492010	0	+	.	gene_id "ENSRNOG00000000994"; gene_version "6"; transcript_id "ENSRNOT00000001322"; transcript_version "6"; exon_number "10"; gene_name "Stxbp2"; gene_source "ensembl"; gene_biotype "protein_coding"; transcript_name "Stxbp2-201"; transcript_source "ensembl"; transcript_biotype "protein_coding"; exon_id "ENSRNOE00000295476"; exon_version "1";
12	ensembl	CDS	6491903	6492010	0	+	1	gene_id "ENSRNOG00000000994"; gene_version "6"; transcript_id "ENSRNOT00000001322"; transcript_version "6"; exon_number "10"; gene_name "Stxbp2"; gene_source "ensembl"; gene_biotype "protein_coding"; transcript_name "Stxbp2-201"; transcript_source "ensembl"; transcript_biotype "protein_coding"; protein_id "ENSRNOP00000001322"; protein_version "3";
12	ensembl	exon	6491903	6492010	0	+	.	gene_id "ENSRNOG00000000994"; gene_version "6"; transcript_id "ENSRNOT00000115749"; transcript_version "2"; exon_number "10"; gene_name "Stxbp2"; gene_source "ensembl"; gene_biotype "protein_coding"; transcript_name "Stxbp2-203"; transcript_source "ensembl"; transcript_biotype "protein_coding"; exon_id "ENSRNOE00000295476"; exon_version "1"; tag "Ensembl_canonical";
12	ensembl	CDS	6491903	6492010	0	+	1	gene_id "ENSRNOG00000000994"; gene_version "6"; transcript_id "ENSRNOT00000115749"; transcript_version "2"; exon_number "10"; gene_name "Stxbp2"; gene_source "ensembl"; gene_biotype "protein_coding"; transcript_name "Stxbp2-203"; transcript_source "ensembl"; transcript_biotype "protein_coding"; protein_id "ENSRNOP00000081592"; protein_version "2"; tag "Ensembl_canonical";
12	ensembl	exon	6491903	6492010	0	+	.	gene_id "ENSRNOG00000000994"; gene_version "6"; transcript_id "ENSRNOT00000155007"; transcript_version "1"; exon_number "8"; gene_name "Stxbp2"; gene_source "ensembl"; gene_biotype "protein_coding"; transcript_name "Stxbp2-204"; transcript_source "ensembl"; transcript_biotype "protein_coding"; exon_id "ENSRNOE00000295476"; exon_version "1";
12	ensembl	CDS	6491903	6492010	0	+	1	gene_id "ENSRNOG00000000994"; gene_version "6"; transcript_id "ENSRNOT00000155007"; transcript_version "1"; exon_number "8"; gene_name "Stxbp2"; gene_source "ensembl"; gene_biotype "protein_coding"; transcript_name "Stxbp2-204"; transcript_source "ensembl"; transcript_biotype "protein_coding"; protein_id "ENSRNOP00000099330"; protein_version "1";
12	ensembl	exon	6491903	6492010	0	+	.	gene_id "ENSRNOG00000000994"; gene_version "6"; transcript_id "ENSRNOT00000107607"; transcript_version "2"; exon_number "10"; gene_name "Stxbp2"; gene_source "ensembl"; gene_biotype "protein_coding"; transcript_name "Stxbp2-202"; transcript_source "ensembl"; transcript_biotype "protein_coding"; exon_id "ENSRNOE00000295476"; exon_version "1";
12	ensembl	CDS	6491903	6492010	0	+	1	gene_id "ENSRNOG00000000994"; gene_version "6"; transcript_id "ENSRNOT00000107607"; transcript_version "2"; exon_number "10"; gene_name "Stxbp2"; gene_source "ensembl"; gene_biotype "protein_coding"; transcript_name "Stxbp2-202"; transcript_source "ensembl"; transcript_biotype "protein_coding"; protein_id "ENSRNOP00000083154"; protein_version "2";
12	ENSEMBL114_rn	exon	6491903	6492010	15.5393132713421	+	.	gene_id "ENSRNOG00000000994"; transcript_id "ENSRNOG00000000994_tx_3"; exon_id "12_6491903_6492010_+"; exonnum "10"; txlen "1418";
12	ensembl	exon	6492262	6492319	0	+	.	gene_id "ENSRNOG00000000994"; gene_version "6"; transcript_id "ENSRNOT00000001322"; transcript_version "6"; exon_number "11"; gene_name "Stxbp2"; gene_source "ensembl"; gene_biotype "protein_coding"; transcript_name "Stxbp2-201"; transcript_source "ensembl"; transcript_biotype "protein_coding"; exon_id "ENSRNOE00000008449"; exon_version "1";
12	ensembl	CDS	6492262	6492319	0	+	1	gene_id "ENSRNOG00000000994"; gene_version "6"; transcript_id "ENSRNOT00000001322"; transcript_version "6"; exon_number "11"; gene_name "Stxbp2"; gene_source "ensembl"; gene_biotype "protein_coding"; transcript_name "Stxbp2-201"; transcript_source "ensembl"; transcript_biotype "protein_coding"; protein_id "ENSRNOP00000001322"; protein_version "3";
12	ensembl	exon	6492262	6492319	0	+	.	gene_id "ENSRNOG00000000994"; gene_version "6"; transcript_id "ENSRNOT00000115749"; transcript_version "2"; exon_number "11"; gene_name "Stxbp2"; gene_source "ensembl"; gene_biotype "protein_coding"; transcript_name "Stxbp2-203"; transcript_source "ensembl"; transcript_biotype "protein_coding"; exon_id "ENSRNOE00000008449"; exon_version "1"; tag "Ensembl_canonical";
12	ensembl	CDS	6492262	6492319	0	+	1	gene_id "ENSRNOG00000000994"; gene_version "6"; transcript_id "ENSRNOT00000115749"; transcript_version "2"; exon_number "11"; gene_name "Stxbp2"; gene_source "ensembl"; gene_biotype "protein_coding"; transcript_name "Stxbp2-203"; transcript_source "ensembl"; transcript_biotype "protein_coding"; protein_id "ENSRNOP00000081592"; protein_version "2"; tag "Ensembl_canonical";
12	ensembl	exon	6492262	6492319	0	+	.	gene_id "ENSRNOG00000000994"; gene_version "6"; transcript_id "ENSRNOT00000155007"; transcript_version "1"; exon_number "9"; gene_name "Stxbp2"; gene_source "ensembl"; gene_biotype "protein_coding"; transcript_name "Stxbp2-204"; transcript_source "ensembl"; transcript_biotype "protein_coding"; exon_id "ENSRNOE00000008449"; exon_version "1";
12	ensembl	CDS	6492262	6492319	0	+	1	gene_id "ENSRNOG00000000994"; gene_version "6"; transcript_id "ENSRNOT00000155007"; transcript_version "1"; exon_number "9"; gene_name "Stxbp2"; gene_source "ensembl"; gene_biotype "protein_coding"; transcript_name "Stxbp2-204"; transcript_source "ensembl"; transcript_biotype "protein_coding"; protein_id "ENSRNOP00000099330"; protein_version "1";
12	ensembl	exon	6492262	6492319	0	+	.	gene_id "ENSRNOG00000000994"; gene_version "6"; transcript_id "ENSRNOT00000107607"; transcript_version "2"; exon_number "11"; gene_name "Stxbp2"; gene_source "ensembl"; gene_biotype "protein_coding"; transcript_name "Stxbp2-202"; transcript_source "ensembl"; transcript_biotype "protein_coding"; exon_id "ENSRNOE00000008449"; exon_version "1";
12	ensembl	CDS	6492262	6492319	0	+	1	gene_id "ENSRNOG00000000994"; gene_version "6"; transcript_id "ENSRNOT00000107607"; transcript_version "2"; exon_number "11"; gene_name "Stxbp2"; gene_source "ensembl"; gene_biotype "protein_coding"; transcript_name "Stxbp2-202"; transcript_source "ensembl"; transcript_biotype "protein_coding"; protein_id "ENSRNOP00000083154"; protein_version "2";
12	ENSEMBL114_rn	exon	6492262	6492319	15.5393132713421	+	.	gene_id "ENSRNOG00000000994"; transcript_id "ENSRNOG00000000994_tx_3"; exon_id "12_6492262_6492319_+"; exonnum "11"; txlen "1418";
12	ensembl	exon	6492427	6492492	0	+	.	gene_id "ENSRNOG00000000994"; gene_version "6"; transcript_id "ENSRNOT00000001322"; transcript_version "6"; exon_number "12"; gene_name "Stxbp2"; gene_source "ensembl"; gene_biotype "protein_coding"; transcript_name "Stxbp2-201"; transcript_source "ensembl"; transcript_biotype "protein_coding"; exon_id "ENSRNOE00000008450"; exon_version "1";
12	ensembl	CDS	6492427	6492492	0	+	0	gene_id "ENSRNOG00000000994"; gene_version "6"; transcript_id "ENSRNOT00000001322"; transcript_version "6"; exon_number "12"; gene_name "Stxbp2"; gene_source "ensembl"; gene_biotype "protein_coding"; transcript_name "Stxbp2-201"; transcript_source "ensembl"; transcript_biotype "protein_coding"; protein_id "ENSRNOP00000001322"; protein_version "3";
12	ensembl	exon	6492427	6492492	0	+	.	gene_id "ENSRNOG00000000994"; gene_version "6"; transcript_id "ENSRNOT00000115749"; transcript_version "2"; exon_number "12"; gene_name "Stxbp2"; gene_source "ensembl"; gene_biotype "protein_coding"; transcript_name "Stxbp2-203"; transcript_source "ensembl"; transcript_biotype "protein_coding"; exon_id "ENSRNOE00000008450"; exon_version "1"; tag "Ensembl_canonical";
12	ensembl	CDS	6492427	6492492	0	+	0	gene_id "ENSRNOG00000000994"; gene_version "6"; transcript_id "ENSRNOT00000115749"; transcript_version "2"; exon_number "12"; gene_name "Stxbp2"; gene_source "ensembl"; gene_biotype "protein_coding"; transcript_name "Stxbp2-203"; transcript_source "ensembl"; transcript_biotype "protein_coding"; protein_id "ENSRNOP00000081592"; protein_version "2"; tag "Ensembl_canonical";
12	ensembl	exon	6492427	6492492	0	+	.	gene_id "ENSRNOG00000000994"; gene_version "6"; transcript_id "ENSRNOT00000155007"; transcript_version "1"; exon_number "10"; gene_name "Stxbp2"; gene_source "ensembl"; gene_biotype "protein_coding"; transcript_name "Stxbp2-204"; transcript_source "ensembl"; transcript_biotype "protein_coding"; exon_id "ENSRNOE00000008450"; exon_version "1";
12	ensembl	CDS	6492427	6492492	0	+	0	gene_id "ENSRNOG00000000994"; gene_version "6"; transcript_id "ENSRNOT00000155007"; transcript_version "1"; exon_number "10"; gene_name "Stxbp2"; gene_source "ensembl"; gene_biotype "protein_coding"; transcript_name "Stxbp2-204"; transcript_source "ensembl"; transcript_biotype "protein_coding"; protein_id "ENSRNOP00000099330"; protein_version "1";
12	ensembl	exon	6492427	6492492	0	+	.	gene_id "ENSRNOG00000000994"; gene_version "6"; transcript_id "ENSRNOT00000107607"; transcript_version "2"; exon_number "12"; gene_name "Stxbp2"; gene_source "ensembl"; gene_biotype "protein_coding"; transcript_name "Stxbp2-202"; transcript_source "ensembl"; transcript_biotype "protein_coding"; exon_id "ENSRNOE00000008450"; exon_version "1";
12	ensembl	CDS	6492427	6492492	0	+	0	gene_id "ENSRNOG00000000994"; gene_version "6"; transcript_id "ENSRNOT00000107607"; transcript_version "2"; exon_number "12"; gene_name "Stxbp2"; gene_source "ensembl"; gene_biotype "protein_coding"; transcript_name "Stxbp2-202"; transcript_source "ensembl"; transcript_biotype "protein_coding"; protein_id "ENSRNOP00000083154"; protein_version "2";
12	ENSEMBL114_rn	exon	6492427	6492492	15.5393132713421	+	.	gene_id "ENSRNOG00000000994"; transcript_id "ENSRNOG00000000994_tx_3"; exon_id "12_6492427_6492492_+"; exonnum "12"; txlen "1418";
12	ensembl	exon	6492573	6492653	0	+	.	gene_id "ENSRNOG00000000994"; gene_version "6"; transcript_id "ENSRNOT00000115749"; transcript_version "2"; exon_number "13"; gene_name "Stxbp2"; gene_source "ensembl"; gene_biotype "protein_coding"; transcript_name "Stxbp2-203"; transcript_source "ensembl"; transcript_biotype "protein_coding"; exon_id "ENSRNOE00000008452"; exon_version "1"; tag "Ensembl_canonical";
12	ensembl	CDS	6492573	6492653	0	+	0	gene_id "ENSRNOG00000000994"; gene_version "6"; transcript_id "ENSRNOT00000115749"; transcript_version "2"; exon_number "13"; gene_name "Stxbp2"; gene_source "ensembl"; gene_biotype "protein_coding"; transcript_name "Stxbp2-203"; transcript_source "ensembl"; transcript_biotype "protein_coding"; protein_id "ENSRNOP00000081592"; protein_version "2"; tag "Ensembl_canonical";
12	ensembl	exon	6492573	6492653	0	+	.	gene_id "ENSRNOG00000000994"; gene_version "6"; transcript_id "ENSRNOT00000155007"; transcript_version "1"; exon_number "11"; gene_name "Stxbp2"; gene_source "ensembl"; gene_biotype "protein_coding"; transcript_name "Stxbp2-204"; transcript_source "ensembl"; transcript_biotype "protein_coding"; exon_id "ENSRNOE00000008452"; exon_version "1";
12	ensembl	CDS	6492573	6492653	0	+	0	gene_id "ENSRNOG00000000994"; gene_version "6"; transcript_id "ENSRNOT00000155007"; transcript_version "1"; exon_number "11"; gene_name "Stxbp2"; gene_source "ensembl"; gene_biotype "protein_coding"; transcript_name "Stxbp2-204"; transcript_source "ensembl"; transcript_biotype "protein_coding"; protein_id "ENSRNOP00000099330"; protein_version "1";
12	ensembl	exon	6492573	6492653	0	+	.	gene_id "ENSRNOG00000000994"; gene_version "6"; transcript_id "ENSRNOT00000107607"; transcript_version "2"; exon_number "13"; gene_name "Stxbp2"; gene_source "ensembl"; gene_biotype "protein_coding"; transcript_name "Stxbp2-202"; transcript_source "ensembl"; transcript_biotype "protein_coding"; exon_id "ENSRNOE00000008452"; exon_version "1";
12	ensembl	CDS	6492573	6492653	0	+	0	gene_id "ENSRNOG00000000994"; gene_version "6"; transcript_id "ENSRNOT00000107607"; transcript_version "2"; exon_number "13"; gene_name "Stxbp2"; gene_source "ensembl"; gene_biotype "protein_coding"; transcript_name "Stxbp2-202"; transcript_source "ensembl"; transcript_biotype "protein_coding"; protein_id "ENSRNOP00000083154"; protein_version "2";
12	ENSEMBL114_rn	exon	6492573	6492653	15.5393132713421	+	.	gene_id "ENSRNOG00000000994"; transcript_id "ENSRNOG00000000994_tx_3"; exon_id "12_6492573_6492653_+"; exonnum "13"; txlen "1418";
12	ensembl	exon	6493124	6493262	0	+	.	gene_id "ENSRNOG00000000994"; gene_version "6"; transcript_id "ENSRNOT00000001322"; transcript_version "6"; exon_number "13"; gene_name "Stxbp2"; gene_source "ensembl"; gene_biotype "protein_coding"; transcript_name "Stxbp2-201"; transcript_source "ensembl"; transcript_biotype "protein_coding"; exon_id "ENSRNOE00000008454"; exon_version "1";
12	ensembl	CDS	6493124	6493262	0	+	0	gene_id "ENSRNOG00000000994"; gene_version "6"; transcript_id "ENSRNOT00000001322"; transcript_version "6"; exon_number "13"; gene_name "Stxbp2"; gene_source "ensembl"; gene_biotype "protein_coding"; transcript_name "Stxbp2-201"; transcript_source "ensembl"; transcript_biotype "protein_coding"; protein_id "ENSRNOP00000001322"; protein_version "3";
12	ensembl	exon	6493124	6493262	0	+	.	gene_id "ENSRNOG00000000994"; gene_version "6"; transcript_id "ENSRNOT00000115749"; transcript_version "2"; exon_number "14"; gene_name "Stxbp2"; gene_source "ensembl"; gene_biotype "protein_coding"; transcript_name "Stxbp2-203"; transcript_source "ensembl"; transcript_biotype "protein_coding"; exon_id "ENSRNOE00000008454"; exon_version "1"; tag "Ensembl_canonical";
12	ensembl	CDS	6493124	6493262	0	+	0	gene_id "ENSRNOG00000000994"; gene_version "6"; transcript_id "ENSRNOT00000115749"; transcript_version "2"; exon_number "14"; gene_name "Stxbp2"; gene_source "ensembl"; gene_biotype "protein_coding"; transcript_name "Stxbp2-203"; transcript_source "ensembl"; transcript_biotype "protein_coding"; protein_id "ENSRNOP00000081592"; protein_version "2"; tag "Ensembl_canonical";
12	ensembl	exon	6493124	6493262	0	+	.	gene_id "ENSRNOG00000000994"; gene_version "6"; transcript_id "ENSRNOT00000155007"; transcript_version "1"; exon_number "12"; gene_name "Stxbp2"; gene_source "ensembl"; gene_biotype "protein_coding"; transcript_name "Stxbp2-204"; transcript_source "ensembl"; transcript_biotype "protein_coding"; exon_id "ENSRNOE00000008454"; exon_version "1";
12	ensembl	CDS	6493124	6493262	0	+	0	gene_id "ENSRNOG00000000994"; gene_version "6"; transcript_id "ENSRNOT00000155007"; transcript_version "1"; exon_number "12"; gene_name "Stxbp2"; gene_source "ensembl"; gene_biotype "protein_coding"; transcript_name "Stxbp2-204"; transcript_source "ensembl"; transcript_biotype "protein_coding"; protein_id "ENSRNOP00000099330"; protein_version "1";
12	ensembl	exon	6493124	6493262	0	+	.	gene_id "ENSRNOG00000000994"; gene_version "6"; transcript_id "ENSRNOT00000107607"; transcript_version "2"; exon_number "14"; gene_name "Stxbp2"; gene_source "ensembl"; gene_biotype "protein_coding"; transcript_name "Stxbp2-202"; transcript_source "ensembl"; transcript_biotype "protein_coding"; exon_id "ENSRNOE00000008454"; exon_version "1";
12	ensembl	CDS	6493124	6493262	0	+	0	gene_id "ENSRNOG00000000994"; gene_version "6"; transcript_id "ENSRNOT00000107607"; transcript_version "2"; exon_number "14"; gene_name "Stxbp2"; gene_source "ensembl"; gene_biotype "protein_coding"; transcript_name "Stxbp2-202"; transcript_source "ensembl"; transcript_biotype "protein_coding"; protein_id "ENSRNOP00000083154"; protein_version "2";
12	ENSEMBL114_rn	exon	6493124	6493262	15.5393132713421	+	.	gene_id "ENSRNOG00000000994"; transcript_id "ENSRNOG00000000994_tx_3"; exon_id "12_6493124_6493262_+"; exonnum "14"; txlen "1418";
12	ensembl	exon	6495264	6495373	0	+	.	gene_id "ENSRNOG00000000994"; gene_version "6"; transcript_id "ENSRNOT00000001322"; transcript_version "6"; exon_number "14"; gene_name "Stxbp2"; gene_source "ensembl"; gene_biotype "protein_coding"; transcript_name "Stxbp2-201"; transcript_source "ensembl"; transcript_biotype "protein_coding"; exon_id "ENSRNOE00000008455"; exon_version "1";
12	ensembl	CDS	6495264	6495373	0	+	2	gene_id "ENSRNOG00000000994"; gene_version "6"; transcript_id "ENSRNOT00000001322"; transcript_version "6"; exon_number "14"; gene_name "Stxbp2"; gene_source "ensembl"; gene_biotype "protein_coding"; transcript_name "Stxbp2-201"; transcript_source "ensembl"; transcript_biotype "protein_coding"; protein_id "ENSRNOP00000001322"; protein_version "3";
12	ensembl	exon	6495264	6495373	0	+	.	gene_id "ENSRNOG00000000994"; gene_version "6"; transcript_id "ENSRNOT00000115749"; transcript_version "2"; exon_number "15"; gene_name "Stxbp2"; gene_source "ensembl"; gene_biotype "protein_coding"; transcript_name "Stxbp2-203"; transcript_source "ensembl"; transcript_biotype "protein_coding"; exon_id "ENSRNOE00000008455"; exon_version "1"; tag "Ensembl_canonical";
12	ensembl	CDS	6495264	6495373	0	+	2	gene_id "ENSRNOG00000000994"; gene_version "6"; transcript_id "ENSRNOT00000115749"; transcript_version "2"; exon_number "15"; gene_name "Stxbp2"; gene_source "ensembl"; gene_biotype "protein_coding"; transcript_name "Stxbp2-203"; transcript_source "ensembl"; transcript_biotype "protein_coding"; protein_id "ENSRNOP00000081592"; protein_version "2"; tag "Ensembl_canonical";
12	ensembl	exon	6495264	6495373	0	+	.	gene_id "ENSRNOG00000000994"; gene_version "6"; transcript_id "ENSRNOT00000155007"; transcript_version "1"; exon_number "13"; gene_name "Stxbp2"; gene_source "ensembl"; gene_biotype "protein_coding"; transcript_name "Stxbp2-204"; transcript_source "ensembl"; transcript_biotype "protein_coding"; exon_id "ENSRNOE00000008455"; exon_version "1";
12	ensembl	CDS	6495264	6495373	0	+	2	gene_id "ENSRNOG00000000994"; gene_version "6"; transcript_id "ENSRNOT00000155007"; transcript_version "1"; exon_number "13"; gene_name "Stxbp2"; gene_source "ensembl"; gene_biotype "protein_coding"; transcript_name "Stxbp2-204"; transcript_source "ensembl"; transcript_biotype "protein_coding"; protein_id "ENSRNOP00000099330"; protein_version "1";
12	ensembl	exon	6495264	6495373	0	+	.	gene_id "ENSRNOG00000000994"; gene_version "6"; transcript_id "ENSRNOT00000107607"; transcript_version "2"; exon_number "15"; gene_name "Stxbp2"; gene_source "ensembl"; gene_biotype "protein_coding"; transcript_name "Stxbp2-202"; transcript_source "ensembl"; transcript_biotype "protein_coding"; exon_id "ENSRNOE00000008455"; exon_version "1";
12	ensembl	CDS	6495264	6495373	0	+	2	gene_id "ENSRNOG00000000994"; gene_version "6"; transcript_id "ENSRNOT00000107607"; transcript_version "2"; exon_number "15"; gene_name "Stxbp2"; gene_source "ensembl"; gene_biotype "protein_coding"; transcript_name "Stxbp2-202"; transcript_source "ensembl"; transcript_biotype "protein_coding"; protein_id "ENSRNOP00000083154"; protein_version "2";
12	ENSEMBL114_rn	exon	6495264	6495373	15.5393132713421	+	.	gene_id "ENSRNOG00000000994"; transcript_id "ENSRNOG00000000994_tx_3"; exon_id "12_6495264_6495373_+"; exonnum "15"; txlen "1418";
12	sraer114_ss	exon	6496400	6496429	15.5393132713421	+	.	gene_id "ENSRNOG00000000994"; transcript_id "ENSRNOG00000000994_tx_3"; exon_id "12_6496400_6496429_+"; exonnum "16"; txlen "1418";
12	ensembl	exon	6496468	6496563	0	+	.	gene_id "ENSRNOG00000000994"; gene_version "6"; transcript_id "ENSRNOT00000001322"; transcript_version "6"; exon_number "15"; gene_name "Stxbp2"; gene_source "ensembl"; gene_biotype "protein_coding"; transcript_name "Stxbp2-201"; transcript_source "ensembl"; transcript_biotype "protein_coding"; exon_id "ENSRNOE00000008456"; exon_version "1";
12	ensembl	CDS	6496468	6496563	0	+	0	gene_id "ENSRNOG00000000994"; gene_version "6"; transcript_id "ENSRNOT00000001322"; transcript_version "6"; exon_number "15"; gene_name "Stxbp2"; gene_source "ensembl"; gene_biotype "protein_coding"; transcript_name "Stxbp2-201"; transcript_source "ensembl"; transcript_biotype "protein_coding"; protein_id "ENSRNOP00000001322"; protein_version "3";
12	ensembl	exon	6496468	6496563	0	+	.	gene_id "ENSRNOG00000000994"; gene_version "6"; transcript_id "ENSRNOT00000115749"; transcript_version "2"; exon_number "16"; gene_name "Stxbp2"; gene_source "ensembl"; gene_biotype "protein_coding"; transcript_name "Stxbp2-203"; transcript_source "ensembl"; transcript_biotype "protein_coding"; exon_id "ENSRNOE00000008456"; exon_version "1"; tag "Ensembl_canonical";
12	ensembl	CDS	6496468	6496563	0	+	0	gene_id "ENSRNOG00000000994"; gene_version "6"; transcript_id "ENSRNOT00000115749"; transcript_version "2"; exon_number "16"; gene_name "Stxbp2"; gene_source "ensembl"; gene_biotype "protein_coding"; transcript_name "Stxbp2-203"; transcript_source "ensembl"; transcript_biotype "protein_coding"; protein_id "ENSRNOP00000081592"; protein_version "2"; tag "Ensembl_canonical";
12	ensembl	exon	6496468	6496563	0	+	.	gene_id "ENSRNOG00000000994"; gene_version "6"; transcript_id "ENSRNOT00000155007"; transcript_version "1"; exon_number "14"; gene_name "Stxbp2"; gene_source "ensembl"; gene_biotype "protein_coding"; transcript_name "Stxbp2-204"; transcript_source "ensembl"; transcript_biotype "protein_coding"; exon_id "ENSRNOE00000008456"; exon_version "1";
12	ensembl	CDS	6496468	6496563	0	+	0	gene_id "ENSRNOG00000000994"; gene_version "6"; transcript_id "ENSRNOT00000155007"; transcript_version "1"; exon_number "14"; gene_name "Stxbp2"; gene_source "ensembl"; gene_biotype "protein_coding"; transcript_name "Stxbp2-204"; transcript_source "ensembl"; transcript_biotype "protein_coding"; protein_id "ENSRNOP00000099330"; protein_version "1";
12	ensembl	exon	6496468	6496563	0	+	.	gene_id "ENSRNOG00000000994"; gene_version "6"; transcript_id "ENSRNOT00000107607"; transcript_version "2"; exon_number "16"; gene_name "Stxbp2"; gene_source "ensembl"; gene_biotype "protein_coding"; transcript_name "Stxbp2-202"; transcript_source "ensembl"; transcript_biotype "protein_coding"; exon_id "ENSRNOE00000008456"; exon_version "1";
12	ensembl	CDS	6496468	6496563	0	+	0	gene_id "ENSRNOG00000000994"; gene_version "6"; transcript_id "ENSRNOT00000107607"; transcript_version "2"; exon_number "16"; gene_name "Stxbp2"; gene_source "ensembl"; gene_biotype "protein_coding"; transcript_name "Stxbp2-202"; transcript_source "ensembl"; transcript_biotype "protein_coding"; protein_id "ENSRNOP00000083154"; protein_version "2";
12	ensembl	exon	6497074	6497159	0	+	.	gene_id "ENSRNOG00000000994"; gene_version "6"; transcript_id "ENSRNOT00000001322"; transcript_version "6"; exon_number "16"; gene_name "Stxbp2"; gene_source "ensembl"; gene_biotype "protein_coding"; transcript_name "Stxbp2-201"; transcript_source "ensembl"; transcript_biotype "protein_coding"; exon_id "ENSRNOE00000008457"; exon_version "1";
12	ensembl	CDS	6497074	6497159	0	+	0	gene_id "ENSRNOG00000000994"; gene_version "6"; transcript_id "ENSRNOT00000001322"; transcript_version "6"; exon_number "16"; gene_name "Stxbp2"; gene_source "ensembl"; gene_biotype "protein_coding"; transcript_name "Stxbp2-201"; transcript_source "ensembl"; transcript_biotype "protein_coding"; protein_id "ENSRNOP00000001322"; protein_version "3";
12	ensembl	exon	6497074	6497159	0	+	.	gene_id "ENSRNOG00000000994"; gene_version "6"; transcript_id "ENSRNOT00000115749"; transcript_version "2"; exon_number "17"; gene_name "Stxbp2"; gene_source "ensembl"; gene_biotype "protein_coding"; transcript_name "Stxbp2-203"; transcript_source "ensembl"; transcript_biotype "protein_coding"; exon_id "ENSRNOE00000008457"; exon_version "1"; tag "Ensembl_canonical";
12	ensembl	CDS	6497074	6497159	0	+	0	gene_id "ENSRNOG00000000994"; gene_version "6"; transcript_id "ENSRNOT00000115749"; transcript_version "2"; exon_number "17"; gene_name "Stxbp2"; gene_source "ensembl"; gene_biotype "protein_coding"; transcript_name "Stxbp2-203"; transcript_source "ensembl"; transcript_biotype "protein_coding"; protein_id "ENSRNOP00000081592"; protein_version "2"; tag "Ensembl_canonical";
12	ensembl	exon	6497074	6497159	0	+	.	gene_id "ENSRNOG00000000994"; gene_version "6"; transcript_id "ENSRNOT00000155007"; transcript_version "1"; exon_number "15"; gene_name "Stxbp2"; gene_source "ensembl"; gene_biotype "protein_coding"; transcript_name "Stxbp2-204"; transcript_source "ensembl"; transcript_biotype "protein_coding"; exon_id "ENSRNOE00000008457"; exon_version "1";
12	ensembl	CDS	6497074	6497159	0	+	0	gene_id "ENSRNOG00000000994"; gene_version "6"; transcript_id "ENSRNOT00000155007"; transcript_version "1"; exon_number "15"; gene_name "Stxbp2"; gene_source "ensembl"; gene_biotype "protein_coding"; transcript_name "Stxbp2-204"; transcript_source "ensembl"; transcript_biotype "protein_coding"; protein_id "ENSRNOP00000099330"; protein_version "1";
12	ensembl	exon	6497074	6497159	0	+	.	gene_id "ENSRNOG00000000994"; gene_version "6"; transcript_id "ENSRNOT00000107607"; transcript_version "2"; exon_number "17"; gene_name "Stxbp2"; gene_source "ensembl"; gene_biotype "protein_coding"; transcript_name "Stxbp2-202"; transcript_source "ensembl"; transcript_biotype "protein_coding"; exon_id "ENSRNOE00000008457"; exon_version "1";
12	ensembl	CDS	6497074	6497159	0	+	0	gene_id "ENSRNOG00000000994"; gene_version "6"; transcript_id "ENSRNOT00000107607"; transcript_version "2"; exon_number "17"; gene_name "Stxbp2"; gene_source "ensembl"; gene_biotype "protein_coding"; transcript_name "Stxbp2-202"; transcript_source "ensembl"; transcript_biotype "protein_coding"; protein_id "ENSRNOP00000083154"; protein_version "2";
12	ensembl	exon	6497237	6497394	0	+	.	gene_id "ENSRNOG00000000994"; gene_version "6"; transcript_id "ENSRNOT00000001322"; transcript_version "6"; exon_number "17"; gene_name "Stxbp2"; gene_source "ensembl"; gene_biotype "protein_coding"; transcript_name "Stxbp2-201"; transcript_source "ensembl"; transcript_biotype "protein_coding"; exon_id "ENSRNOE00000632396"; exon_version "1";
12	ensembl	CDS	6497237	6497394	0	+	1	gene_id "ENSRNOG00000000994"; gene_version "6"; transcript_id "ENSRNOT00000001322"; transcript_version "6"; exon_number "17"; gene_name "Stxbp2"; gene_source "ensembl"; gene_biotype "protein_coding"; transcript_name "Stxbp2-201"; transcript_source "ensembl"; transcript_biotype "protein_coding"; protein_id "ENSRNOP00000001322"; protein_version "3";
12	ensembl	exon	6497237	6497394	0	+	.	gene_id "ENSRNOG00000000994"; gene_version "6"; transcript_id "ENSRNOT00000115749"; transcript_version "2"; exon_number "18"; gene_name "Stxbp2"; gene_source "ensembl"; gene_biotype "protein_coding"; transcript_name "Stxbp2-203"; transcript_source "ensembl"; transcript_biotype "protein_coding"; exon_id "ENSRNOE00000632396"; exon_version "1"; tag "Ensembl_canonical";
12	ensembl	CDS	6497237	6497394	0	+	1	gene_id "ENSRNOG00000000994"; gene_version "6"; transcript_id "ENSRNOT00000115749"; transcript_version "2"; exon_number "18"; gene_name "Stxbp2"; gene_source "ensembl"; gene_biotype "protein_coding"; transcript_name "Stxbp2-203"; transcript_source "ensembl"; transcript_biotype "protein_coding"; protein_id "ENSRNOP00000081592"; protein_version "2"; tag "Ensembl_canonical";
12	ensembl	exon	6497237	6497394	0	+	.	gene_id "ENSRNOG00000000994"; gene_version "6"; transcript_id "ENSRNOT00000155007"; transcript_version "1"; exon_number "16"; gene_name "Stxbp2"; gene_source "ensembl"; gene_biotype "protein_coding"; transcript_name "Stxbp2-204"; transcript_source "ensembl"; transcript_biotype "protein_coding"; exon_id "ENSRNOE00000632396"; exon_version "1";
12	ensembl	CDS	6497237	6497394	0	+	1	gene_id "ENSRNOG00000000994"; gene_version "6"; transcript_id "ENSRNOT00000155007"; transcript_version "1"; exon_number "16"; gene_name "Stxbp2"; gene_source "ensembl"; gene_biotype "protein_coding"; transcript_name "Stxbp2-204"; transcript_source "ensembl"; transcript_biotype "protein_coding"; protein_id "ENSRNOP00000099330"; protein_version "1";
12	ensembl	exon	6497237	6497394	0	+	.	gene_id "ENSRNOG00000000994"; gene_version "6"; transcript_id "ENSRNOT00000107607"; transcript_version "2"; exon_number "18"; gene_name "Stxbp2"; gene_source "ensembl"; gene_biotype "protein_coding"; transcript_name "Stxbp2-202"; transcript_source "ensembl"; transcript_biotype "protein_coding"; exon_id "ENSRNOE00000632396"; exon_version "1";
12	ensembl	CDS	6497237	6497394	0	+	1	gene_id "ENSRNOG00000000994"; gene_version "6"; transcript_id "ENSRNOT00000107607"; transcript_version "2"; exon_number "18"; gene_name "Stxbp2"; gene_source "ensembl"; gene_biotype "protein_coding"; transcript_name "Stxbp2-202"; transcript_source "ensembl"; transcript_biotype "protein_coding"; protein_id "ENSRNOP00000083154"; protein_version "2";
12	ensembl	CDS	6497939	6498021	0	+	2	gene_id "ENSRNOG00000000994"; gene_version "6"; transcript_id "ENSRNOT00000001322"; transcript_version "6"; exon_number "18"; gene_name "Stxbp2"; gene_source "ensembl"; gene_biotype "protein_coding"; transcript_name "Stxbp2-201"; transcript_source "ensembl"; transcript_biotype "protein_coding"; protein_id "ENSRNOP00000001322"; protein_version "3";
12	ensembl	CDS	6497939	6498021	0	+	2	gene_id "ENSRNOG00000000994"; gene_version "6"; transcript_id "ENSRNOT00000115749"; transcript_version "2"; exon_number "19"; gene_name "Stxbp2"; gene_source "ensembl"; gene_biotype "protein_coding"; transcript_name "Stxbp2-203"; transcript_source "ensembl"; transcript_biotype "protein_coding"; protein_id "ENSRNOP00000081592"; protein_version "2"; tag "Ensembl_canonical";
12	ensembl	CDS	6497939	6498021	0	+	2	gene_id "ENSRNOG00000000994"; gene_version "6"; transcript_id "ENSRNOT00000155007"; transcript_version "1"; exon_number "17"; gene_name "Stxbp2"; gene_source "ensembl"; gene_biotype "protein_coding"; transcript_name "Stxbp2-204"; transcript_source "ensembl"; transcript_biotype "protein_coding"; protein_id "ENSRNOP00000099330"; protein_version "1";
12	ensembl	exon	6497939	6498088	0	+	.	gene_id "ENSRNOG00000000994"; gene_version "6"; transcript_id "ENSRNOT00000001322"; transcript_version "6"; exon_number "18"; gene_name "Stxbp2"; gene_source "ensembl"; gene_biotype "protein_coding"; transcript_name "Stxbp2-201"; transcript_source "ensembl"; transcript_biotype "protein_coding"; exon_id "ENSRNOE00000740236"; exon_version "1";
12	ensembl	exon	6497939	6499037	0	+	.	gene_id "ENSRNOG00000000994"; gene_version "6"; transcript_id "ENSRNOT00000115749"; transcript_version "2"; exon_number "19"; gene_name "Stxbp2"; gene_source "ensembl"; gene_biotype "protein_coding"; transcript_name "Stxbp2-203"; transcript_source "ensembl"; transcript_biotype "protein_coding"; exon_id "ENSRNOE00000008494"; exon_version "2"; tag "Ensembl_canonical";
12	ensembl	exon	6497939	6499037	0	+	.	gene_id "ENSRNOG00000000994"; gene_version "6"; transcript_id "ENSRNOT00000155007"; transcript_version "1"; exon_number "17"; gene_name "Stxbp2"; gene_source "ensembl"; gene_biotype "protein_coding"; transcript_name "Stxbp2-204"; transcript_source "ensembl"; transcript_biotype "protein_coding"; exon_id "ENSRNOE00000008494"; exon_version "2";
12	ensembl	stop_codon	6498022	6498024	0	+	0	gene_id "ENSRNOG00000000994"; gene_version "6"; transcript_id "ENSRNOT00000001322"; transcript_version "6"; exon_number "18"; gene_name "Stxbp2"; gene_source "ensembl"; gene_biotype "protein_coding"; transcript_name "Stxbp2-201"; transcript_source "ensembl"; transcript_biotype "protein_coding";
12	ensembl	stop_codon	6498022	6498024	0	+	0	gene_id "ENSRNOG00000000994"; gene_version "6"; transcript_id "ENSRNOT00000115749"; transcript_version "2"; exon_number "19"; gene_name "Stxbp2"; gene_source "ensembl"; gene_biotype "protein_coding"; transcript_name "Stxbp2-203"; transcript_source "ensembl"; transcript_biotype "protein_coding"; tag "Ensembl_canonical";
12	ensembl	stop_codon	6498022	6498024	0	+	0	gene_id "ENSRNOG00000000994"; gene_version "6"; transcript_id "ENSRNOT00000155007"; transcript_version "1"; exon_number "17"; gene_name "Stxbp2"; gene_source "ensembl"; gene_biotype "protein_coding"; transcript_name "Stxbp2-204"; transcript_source "ensembl"; transcript_biotype "protein_coding";
12	ensembl	three_prime_utr	6498025	6498088	0	+	.	gene_id "ENSRNOG00000000994"; gene_version "6"; transcript_id "ENSRNOT00000001322"; transcript_version "6"; gene_name "Stxbp2"; gene_source "ensembl"; gene_biotype "protein_coding"; transcript_name "Stxbp2-201"; transcript_source "ensembl"; transcript_biotype "protein_coding";
12	ensembl	three_prime_utr	6498025	6499037	0	+	.	gene_id "ENSRNOG00000000994"; gene_version "6"; transcript_id "ENSRNOT00000115749"; transcript_version "2"; gene_name "Stxbp2"; gene_source "ensembl"; gene_biotype "protein_coding"; transcript_name "Stxbp2-203"; transcript_source "ensembl"; transcript_biotype "protein_coding"; tag "Ensembl_canonical";
12	ensembl	three_prime_utr	6498025	6499037	0	+	.	gene_id "ENSRNOG00000000994"; gene_version "6"; transcript_id "ENSRNOT00000155007"; transcript_version "1"; gene_name "Stxbp2"; gene_source "ensembl"; gene_biotype "protein_coding"; transcript_name "Stxbp2-204"; transcript_source "ensembl"; transcript_biotype "protein_coding";
12	ensembl	CDS	6503482	6503495	0	+	2	gene_id "ENSRNOG00000000994"; gene_version "6"; transcript_id "ENSRNOT00000107607"; transcript_version "2"; exon_number "19"; gene_name "Stxbp2"; gene_source "ensembl"; gene_biotype "protein_coding"; transcript_name "Stxbp2-202"; transcript_source "ensembl"; transcript_biotype "protein_coding"; protein_id "ENSRNOP00000083154"; protein_version "2";
12	ensembl	exon	6503482	6504212	0	+	.	gene_id "ENSRNOG00000000994"; gene_version "6"; transcript_id "ENSRNOT00000107607"; transcript_version "2"; exon_number "19"; gene_name "Stxbp2"; gene_source "ensembl"; gene_biotype "protein_coding"; transcript_name "Stxbp2-202"; transcript_source "ensembl"; transcript_biotype "protein_coding"; exon_id "ENSRNOE00000810394"; exon_version "1";
12	ensembl	stop_codon	6503496	6503498	0	+	0	gene_id "ENSRNOG00000000994"; gene_version "6"; transcript_id "ENSRNOT00000107607"; transcript_version "2"; exon_number "19"; gene_name "Stxbp2"; gene_source "ensembl"; gene_biotype "protein_coding"; transcript_name "Stxbp2-202"; transcript_source "ensembl"; transcript_biotype "protein_coding";
12	ensembl	three_prime_utr	6503499	6504212	0	+	.	gene_id "ENSRNOG00000000994"; gene_version "6"; transcript_id "ENSRNOT00000107607"; transcript_version "2"; gene_name "Stxbp2"; gene_source "ensembl"; gene_biotype "protein_coding"; transcript_name "Stxbp2-202"; transcript_source "ensembl"; transcript_biotype "protein_coding";
12	ensembl	exon	6508801	6508842	0	+	.	gene_id "ENSRNOG00000001001"; gene_version "8"; transcript_id "ENSRNOT00000001325"; transcript_version "7"; exon_number "1"; gene_name "Retn"; gene_source "ensembl"; gene_biotype "protein_coding"; transcript_name "Retn-201"; transcript_source "ensembl"; transcript_biotype "protein_coding"; exon_id "ENSRNOE00000316738"; exon_version "4"; tag "Ensembl_canonical";
12	ensembl	five_prime_utr	6508801	6508842	0	+	.	gene_id "ENSRNOG00000001001"; gene_version "8"; transcript_id "ENSRNOT00000001325"; transcript_version "7"; gene_name "Retn"; gene_source "ensembl"; gene_biotype "protein_coding"; transcript_name "Retn-201"; transcript_source "ensembl"; transcript_biotype "protein_coding"; tag "Ensembl_canonical";
12	ensembl	gene	6508801	6511116	0	+	.	gene_id "ENSRNOG00000001001"; gene_version "8"; gene_name "Retn"; gene_source "ensembl"; gene_biotype "protein_coding";
12	ensembl	transcript	6508801	6511116	0	+	.	gene_id "ENSRNOG00000001001"; gene_version "8"; transcript_id "ENSRNOT00000001325"; transcript_version "7"; gene_name "Retn"; gene_source "ensembl"; gene_biotype "protein_coding"; transcript_name "Retn-201"; transcript_source "ensembl"; transcript_biotype "protein_coding"; tag "Ensembl_canonical";
12	ensembl	five_prime_utr	6509004	6509014	0	+	.	gene_id "ENSRNOG00000001001"; gene_version "8"; transcript_id "ENSRNOT00000001325"; transcript_version "7"; gene_name "Retn"; gene_source "ensembl"; gene_biotype "protein_coding"; transcript_name "Retn-201"; transcript_source "ensembl"; transcript_biotype "protein_coding"; tag "Ensembl_canonical";
12	ensembl	exon	6509004	6509144	0	+	.	gene_id "ENSRNOG00000001001"; gene_version "8"; transcript_id "ENSRNOT00000001325"; transcript_version "7"; exon_number "2"; gene_name "Retn"; gene_source "ensembl"; gene_biotype "protein_coding"; transcript_name "Retn-201"; transcript_source "ensembl"; transcript_biotype "protein_coding"; exon_id "ENSRNOE00000008520"; exon_version "3"; tag "Ensembl_canonical";
12	ensembl	start_codon	6509015	6509017	0	+	0	gene_id "ENSRNOG00000001001"; gene_version "8"; transcript_id "ENSRNOT00000001325"; transcript_version "7"; exon_number "2"; gene_name "Retn"; gene_source "ensembl"; gene_biotype "protein_coding"; transcript_name "Retn-201"; transcript_source "ensembl"; transcript_biotype "protein_coding"; tag "Ensembl_canonical";
12	ensembl	CDS	6509015	6509144	0	+	0	gene_id "ENSRNOG00000001001"; gene_version "8"; transcript_id "ENSRNOT00000001325"; transcript_version "7"; exon_number "2"; gene_name "Retn"; gene_source "ensembl"; gene_biotype "protein_coding"; transcript_name "Retn-201"; transcript_source "ensembl"; transcript_biotype "protein_coding"; protein_id "ENSRNOP00000001325"; protein_version "5"; tag "Ensembl_canonical";
12	ensembl	exon	6509875	6509952	0	+	.	gene_id "ENSRNOG00000001001"; gene_version "8"; transcript_id "ENSRNOT00000001325"; transcript_version "7"; exon_number "3"; gene_name "Retn"; gene_source "ensembl"; gene_biotype "protein_coding"; transcript_name "Retn-201"; transcript_source "ensembl"; transcript_biotype "protein_coding"; exon_id "ENSRNOE00000530140"; exon_version "1"; tag "Ensembl_canonical";
12	ensembl	CDS	6509875	6509952	0	+	2	gene_id "ENSRNOG00000001001"; gene_version "8"; transcript_id "ENSRNOT00000001325"; transcript_version "7"; exon_number "3"; gene_name "Retn"; gene_source "ensembl"; gene_biotype "protein_coding"; transcript_name "Retn-201"; transcript_source "ensembl"; transcript_biotype "protein_coding"; protein_id "ENSRNOP00000001325"; protein_version "5"; tag "Ensembl_canonical";
12	ensembl	CDS	6510201	6510334	0	+	2	gene_id "ENSRNOG00000001001"; gene_version "8"; transcript_id "ENSRNOT00000001325"; transcript_version "7"; exon_number "4"; gene_name "Retn"; gene_source "ensembl"; gene_biotype "protein_coding"; transcript_name "Retn-201"; transcript_source "ensembl"; transcript_biotype "protein_coding"; protein_id "ENSRNOP00000001325"; protein_version "5"; tag "Ensembl_canonical";
12	ensembl	exon	6510201	6511116	0	+	.	gene_id "ENSRNOG00000001001"; gene_version "8"; transcript_id "ENSRNOT00000001325"; transcript_version "7"; exon_number "4"; gene_name "Retn"; gene_source "ensembl"; gene_biotype "protein_coding"; transcript_name "Retn-201"; transcript_source "ensembl"; transcript_biotype "protein_coding"; exon_id "ENSRNOE00000227836"; exon_version "6"; tag "Ensembl_canonical";
12	ensembl	stop_codon	6510335	6510337	0	+	0	gene_id "ENSRNOG00000001001"; gene_version "8"; transcript_id "ENSRNOT00000001325"; transcript_version "7"; exon_number "4"; gene_name "Retn"; gene_source "ensembl"; gene_biotype "protein_coding"; transcript_name "Retn-201"; transcript_source "ensembl"; transcript_biotype "protein_coding"; tag "Ensembl_canonical";
12	ensembl	three_prime_utr	6510338	6511116	0	+	.	gene_id "ENSRNOG00000001001"; gene_version "8"; transcript_id "ENSRNOT00000001325"; transcript_version "7"; gene_name "Retn"; gene_source "ensembl"; gene_biotype "protein_coding"; transcript_name "Retn-201"; transcript_source "ensembl"; transcript_biotype "protein_coding"; tag "Ensembl_canonical";
12	sraer114_es	exon	6516596	6516676	7.20041995721405	+	.	gene_id "ENSRNOG00000028259"; transcript_id "ENSRNOG00000028259_tx_1"; exon_id "12_6516596_6516676_+"; exonnum "1"; txlen "1510";
12	sraer114_es	exon	6516596	6516676	4.61088852573866	+	.	gene_id "ENSRNOG00000028259"; transcript_id "ENSRNOG00000028259_tx_2"; exon_id "12_6516596_6516676_+"; exonnum "1"; txlen "1480";
12	sraer114_es	exon	6516596	6516676	1.29365283124102	+	.	gene_id "ENSRNOG00000028259"; transcript_id "ENSRNOG00000028259_tx_4"; exon_id "12_6516596_6516676_+"; exonnum "1"; txlen "1682";
12	sraer114_es	exon	6516596	6516676	1.23117198789292	+	.	gene_id "ENSRNOG00000028259"; transcript_id "ENSRNOG00000028259_tx_5"; exon_id "12_6516596_6516676_+"; exonnum "1"; txlen "1652";
12	sraer114_es	exon	6516596	6516676	0.223169582532771	+	.	gene_id "ENSRNOG00000028259"; transcript_id "ENSRNOG00000028259_tx_8"; exon_id "12_6516596_6516676_+"; exonnum "1"; txlen "1652";
12	sraer114_es	exon	6516596	6516676	0.223169582532771	+	.	gene_id "ENSRNOG00000028259"; transcript_id "ENSRNOG00000028259_tx_9"; exon_id "12_6516596_6516676_+"; exonnum "1"; txlen "1854";
12	sraer114_mid	exon	6517817	6517988	1.29365283124102	+	.	gene_id "ENSRNOG00000028259"; transcript_id "ENSRNOG00000028259_tx_4"; exon_id "12_6517817_6517988_+"; exonnum "2"; txlen "1682";
12	sraer114_mid	exon	6517817	6517988	1.23117198789292	+	.	gene_id "ENSRNOG00000028259"; transcript_id "ENSRNOG00000028259_tx_5"; exon_id "12_6517817_6517988_+"; exonnum "2"; txlen "1652";
12	sraer114_mid	exon	6517817	6517988	0.223169582532771	+	.	gene_id "ENSRNOG00000028259"; transcript_id "ENSRNOG00000028259_tx_9"; exon_id "12_6517817_6517988_+"; exonnum "2"; txlen "1854";
12	ensembl	exon	6517854	6517988	0	+	.	gene_id "ENSRNOG00000028259"; gene_version "7"; transcript_id "ENSRNOT00000084431"; transcript_version "3"; exon_number "1"; gene_name "Mcemp1"; gene_source "ensembl"; gene_biotype "protein_coding"; transcript_name "Mcemp1-202"; transcript_source "ensembl"; transcript_biotype "protein_coding"; exon_id "ENSRNOE00000599139"; exon_version "2"; tag "Ensembl_canonical";
12	ensembl	five_prime_utr	6517854	6517988	0	+	.	gene_id "ENSRNOG00000028259"; gene_version "7"; transcript_id "ENSRNOT00000084431"; transcript_version "3"; gene_name "Mcemp1"; gene_source "ensembl"; gene_biotype "protein_coding"; transcript_name "Mcemp1-202"; transcript_source "ensembl"; transcript_biotype "protein_coding"; tag "Ensembl_canonical";
12	ensembl	transcript	6517854	6523877	0	+	.	gene_id "ENSRNOG00000028259"; gene_version "7"; transcript_id "ENSRNOT00000084431"; transcript_version "3"; gene_name "Mcemp1"; gene_source "ensembl"; gene_biotype "protein_coding"; transcript_name "Mcemp1-202"; transcript_source "ensembl"; transcript_biotype "protein_coding"; tag "Ensembl_canonical";
12	ensembl	gene	6517854	6523880	0	+	.	gene_id "ENSRNOG00000028259"; gene_version "7"; gene_name "Mcemp1"; gene_source "ensembl"; gene_biotype "protein_coding";
12	ensembl	five_prime_utr	6518600	6518618	0	+	.	gene_id "ENSRNOG00000028259"; gene_version "7"; transcript_id "ENSRNOT00000084431"; transcript_version "3"; gene_name "Mcemp1"; gene_source "ensembl"; gene_biotype "protein_coding"; transcript_name "Mcemp1-202"; transcript_source "ensembl"; transcript_biotype "protein_coding"; tag "Ensembl_canonical";
12	ensembl	exon	6518600	6518804	0	+	.	gene_id "ENSRNOG00000028259"; gene_version "7"; transcript_id "ENSRNOT00000084431"; transcript_version "3"; exon_number "2"; gene_name "Mcemp1"; gene_source "ensembl"; gene_biotype "protein_coding"; transcript_name "Mcemp1-202"; transcript_source "ensembl"; transcript_biotype "protein_coding"; exon_id "ENSRNOE00000646423"; exon_version "1"; tag "Ensembl_canonical";
12	ENSEMBL114_rn	exon	6518600	6518804	7.20041995721405	+	.	gene_id "ENSRNOG00000028259"; transcript_id "ENSRNOG00000028259_tx_1"; exon_id "12_6518600_6518804_+"; exonnum "2"; txlen "1510";
12	ENSEMBL114_rn	exon	6518600	6518804	4.61088852573866	+	.	gene_id "ENSRNOG00000028259"; transcript_id "ENSRNOG00000028259_tx_2"; exon_id "12_6518600_6518804_+"; exonnum "2"; txlen "1480";
12	ENSEMBL114_rn	exon	6518600	6518804	1.29365283124102	+	.	gene_id "ENSRNOG00000028259"; transcript_id "ENSRNOG00000028259_tx_4"; exon_id "12_6518600_6518804_+"; exonnum "3"; txlen "1682";
12	ENSEMBL114_rn	exon	6518600	6518804	1.23117198789292	+	.	gene_id "ENSRNOG00000028259"; transcript_id "ENSRNOG00000028259_tx_5"; exon_id "12_6518600_6518804_+"; exonnum "3"; txlen "1652";
12	ENSEMBL114_rn	exon	6518600	6518804	0.223169582532771	+	.	gene_id "ENSRNOG00000028259"; transcript_id "ENSRNOG00000028259_tx_8"; exon_id "12_6518600_6518804_+"; exonnum "2"; txlen "1652";
12	ENSEMBL114_rn	exon	6518600	6518804	0.223169582532771	+	.	gene_id "ENSRNOG00000028259"; transcript_id "ENSRNOG00000028259_tx_9"; exon_id "12_6518600_6518804_+"; exonnum "3"; txlen "1854";
12	ensembl	start_codon	6518619	6518621	0	+	0	gene_id "ENSRNOG00000028259"; gene_version "7"; transcript_id "ENSRNOT00000084431"; transcript_version "3"; exon_number "2"; gene_name "Mcemp1"; gene_source "ensembl"; gene_biotype "protein_coding"; transcript_name "Mcemp1-202"; transcript_source "ensembl"; transcript_biotype "protein_coding"; tag "Ensembl_canonical";
12	ensembl	CDS	6518619	6518804	0	+	0	gene_id "ENSRNOG00000028259"; gene_version "7"; transcript_id "ENSRNOT00000084431"; transcript_version "3"; exon_number "2"; gene_name "Mcemp1"; gene_source "ensembl"; gene_biotype "protein_coding"; transcript_name "Mcemp1-202"; transcript_source "ensembl"; transcript_biotype "protein_coding"; protein_id "ENSRNOP00000071318"; protein_version "2"; tag "Ensembl_canonical";
12	ensembl	exon	6519550	6519846	0	+	.	gene_id "ENSRNOG00000028259"; gene_version "7"; transcript_id "ENSRNOT00000139444"; transcript_version "1"; exon_number "1"; gene_name "Mcemp1"; gene_source "ensembl"; gene_biotype "protein_coding"; transcript_name "Mcemp1-203"; transcript_source "ensembl"; transcript_biotype "protein_coding"; exon_id "ENSRNOE00000694796"; exon_version "1";
12	ensembl	five_prime_utr	6519550	6519846	0	+	.	gene_id "ENSRNOG00000028259"; gene_version "7"; transcript_id "ENSRNOT00000139444"; transcript_version "1"; gene_name "Mcemp1"; gene_source "ensembl"; gene_biotype "protein_coding"; transcript_name "Mcemp1-203"; transcript_source "ensembl"; transcript_biotype "protein_coding";
12	ensembl	transcript	6519550	6523877	0	+	.	gene_id "ENSRNOG00000028259"; gene_version "7"; transcript_id "ENSRNOT00000139444"; transcript_version "1"; gene_name "Mcemp1"; gene_source "ensembl"; gene_biotype "protein_coding"; transcript_name "Mcemp1-203"; transcript_source "ensembl"; transcript_biotype "protein_coding";
12	ensembl	exon	6519682	6519846	0	+	.	gene_id "ENSRNOG00000028259"; gene_version "7"; transcript_id "ENSRNOT00000031653"; transcript_version "6"; exon_number "1"; gene_name "Mcemp1"; gene_source "ensembl"; gene_biotype "protein_coding"; transcript_name "Mcemp1-201"; transcript_source "ensembl"; transcript_biotype "protein_coding"; exon_id "ENSRNOE00000717250"; exon_version "1";
12	ensembl	five_prime_utr	6519682	6519846	0	+	.	gene_id "ENSRNOG00000028259"; gene_version "7"; transcript_id "ENSRNOT00000031653"; transcript_version "6"; gene_name "Mcemp1"; gene_source "ensembl"; gene_biotype "protein_coding"; transcript_name "Mcemp1-201"; transcript_source "ensembl"; transcript_biotype "protein_coding";
12	ensembl	transcript	6519682	6523880	0	+	.	gene_id "ENSRNOG00000028259"; gene_version "7"; transcript_id "ENSRNOT00000031653"; transcript_version "6"; gene_name "Mcemp1"; gene_source "ensembl"; gene_biotype "protein_coding"; transcript_name "Mcemp1-201"; transcript_source "ensembl"; transcript_biotype "protein_coding";
12	ensembl	exon	6520051	6520106	0	+	.	gene_id "ENSRNOG00000028259"; gene_version "7"; transcript_id "ENSRNOT00000139444"; transcript_version "1"; exon_number "2"; gene_name "Mcemp1"; gene_source "ensembl"; gene_biotype "protein_coding"; transcript_name "Mcemp1-203"; transcript_source "ensembl"; transcript_biotype "protein_coding"; exon_id "ENSRNOE00000720648"; exon_version "1";
12	ensembl	five_prime_utr	6520051	6520106	0	+	.	gene_id "ENSRNOG00000028259"; gene_version "7"; transcript_id "ENSRNOT00000139444"; transcript_version "1"; gene_name "Mcemp1"; gene_source "ensembl"; gene_biotype "protein_coding"; transcript_name "Mcemp1-203"; transcript_source "ensembl"; transcript_biotype "protein_coding";
12	ensembl	five_prime_utr	6520051	6520228	0	+	.	gene_id "ENSRNOG00000028259"; gene_version "7"; transcript_id "ENSRNOT00000031653"; transcript_version "6"; gene_name "Mcemp1"; gene_source "ensembl"; gene_biotype "protein_coding"; transcript_name "Mcemp1-201"; transcript_source "ensembl"; transcript_biotype "protein_coding";
12	ensembl	exon	6520051	6520349	0	+	.	gene_id "ENSRNOG00000028259"; gene_version "7"; transcript_id "ENSRNOT00000031653"; transcript_version "6"; exon_number "2"; gene_name "Mcemp1"; gene_source "ensembl"; gene_biotype "protein_coding"; transcript_name "Mcemp1-201"; transcript_source "ensembl"; transcript_biotype "protein_coding"; exon_id "ENSRNOE00000684182"; exon_version "1";
12	ENSEMBL114_rn	exon	6520051	6520349	0.223169582532771	+	.	gene_id "ENSRNOG00000028259"; transcript_id "ENSRNOG00000028259_tx_8"; exon_id "12_6520051_6520349_+"; exonnum "3"; txlen "1652";
12	ENSEMBL114_rn	exon	6520051	6520349	0.223169582532771	+	.	gene_id "ENSRNOG00000028259"; transcript_id "ENSRNOG00000028259_tx_9"; exon_id "12_6520051_6520349_+"; exonnum "4"; txlen "1854";
12	ensembl	five_prime_utr	6520223	6520228	0	+	.	gene_id "ENSRNOG00000028259"; gene_version "7"; transcript_id "ENSRNOT00000139444"; transcript_version "1"; gene_name "Mcemp1"; gene_source "ensembl"; gene_biotype "protein_coding"; transcript_name "Mcemp1-203"; transcript_source "ensembl"; transcript_biotype "protein_coding";
12	ensembl	exon	6520223	6520349	0	+	.	gene_id "ENSRNOG00000028259"; gene_version "7"; transcript_id "ENSRNOT00000139444"; transcript_version "1"; exon_number "3"; gene_name "Mcemp1"; gene_source "ensembl"; gene_biotype "protein_coding"; transcript_name "Mcemp1-203"; transcript_source "ensembl"; transcript_biotype "protein_coding"; exon_id "ENSRNOE00000228044"; exon_version "4";
12	ensembl	exon	6520223	6520349	0	+	.	gene_id "ENSRNOG00000028259"; gene_version "7"; transcript_id "ENSRNOT00000084431"; transcript_version "3"; exon_number "3"; gene_name "Mcemp1"; gene_source "ensembl"; gene_biotype "protein_coding"; transcript_name "Mcemp1-202"; transcript_source "ensembl"; transcript_biotype "protein_coding"; exon_id "ENSRNOE00000655053"; exon_version "1"; tag "Ensembl_canonical";
12	ensembl	CDS	6520223	6520349	0	+	0	gene_id "ENSRNOG00000028259"; gene_version "7"; transcript_id "ENSRNOT00000084431"; transcript_version "3"; exon_number "3"; gene_name "Mcemp1"; gene_source "ensembl"; gene_biotype "protein_coding"; transcript_name "Mcemp1-202"; transcript_source "ensembl"; transcript_biotype "protein_coding"; protein_id "ENSRNOP00000071318"; protein_version "2"; tag "Ensembl_canonical";
12	ENSEMBL114_rn	exon	6520223	6520349	7.20041995721405	+	.	gene_id "ENSRNOG00000028259"; transcript_id "ENSRNOG00000028259_tx_1"; exon_id "12_6520223_6520349_+"; exonnum "3"; txlen "1510";
12	ENSEMBL114_rn	exon	6520223	6520349	4.61088852573866	+	.	gene_id "ENSRNOG00000028259"; transcript_id "ENSRNOG00000028259_tx_2"; exon_id "12_6520223_6520349_+"; exonnum "3"; txlen "1480";
12	ENSEMBL114_rn	exon	6520223	6520349	1.29365283124102	+	.	gene_id "ENSRNOG00000028259"; transcript_id "ENSRNOG00000028259_tx_4"; exon_id "12_6520223_6520349_+"; exonnum "4"; txlen "1682";
12	ENSEMBL114_rn	exon	6520223	6520349	1.23117198789292	+	.	gene_id "ENSRNOG00000028259"; transcript_id "ENSRNOG00000028259_tx_5"; exon_id "12_6520223_6520349_+"; exonnum "4"; txlen "1652";
12	ensembl	start_codon	6520229	6520231	0	+	0	gene_id "ENSRNOG00000028259"; gene_version "7"; transcript_id "ENSRNOT00000031653"; transcript_version "6"; exon_number "2"; gene_name "Mcemp1"; gene_source "ensembl"; gene_biotype "protein_coding"; transcript_name "Mcemp1-201"; transcript_source "ensembl"; transcript_biotype "protein_coding";
12	ensembl	start_codon	6520229	6520231	0	+	0	gene_id "ENSRNOG00000028259"; gene_version "7"; transcript_id "ENSRNOT00000139444"; transcript_version "1"; exon_number "3"; gene_name "Mcemp1"; gene_source "ensembl"; gene_biotype "protein_coding"; transcript_name "Mcemp1-203"; transcript_source "ensembl"; transcript_biotype "protein_coding";
12	ensembl	CDS	6520229	6520349	0	+	0	gene_id "ENSRNOG00000028259"; gene_version "7"; transcript_id "ENSRNOT00000031653"; transcript_version "6"; exon_number "2"; gene_name "Mcemp1"; gene_source "ensembl"; gene_biotype "protein_coding"; transcript_name "Mcemp1-201"; transcript_source "ensembl"; transcript_biotype "protein_coding"; protein_id "ENSRNOP00000030516"; protein_version "6";
12	ensembl	CDS	6520229	6520349	0	+	0	gene_id "ENSRNOG00000028259"; gene_version "7"; transcript_id "ENSRNOT00000139444"; transcript_version "1"; exon_number "3"; gene_name "Mcemp1"; gene_source "ensembl"; gene_biotype "protein_coding"; transcript_name "Mcemp1-203"; transcript_source "ensembl"; transcript_biotype "protein_coding"; protein_id "ENSRNOP00000098741"; protein_version "1";
12	ensembl	exon	6520437	6520466	0	+	.	gene_id "ENSRNOG00000028259"; gene_version "7"; transcript_id "ENSRNOT00000139444"; transcript_version "1"; exon_number "4"; gene_name "Mcemp1"; gene_source "ensembl"; gene_biotype "protein_coding"; transcript_name "Mcemp1-203"; transcript_source "ensembl"; transcript_biotype "protein_coding"; exon_id "ENSRNOE00000574644"; exon_version "1";
12	ensembl	CDS	6520437	6520466	0	+	2	gene_id "ENSRNOG00000028259"; gene_version "7"; transcript_id "ENSRNOT00000139444"; transcript_version "1"; exon_number "4"; gene_name "Mcemp1"; gene_source "ensembl"; gene_biotype "protein_coding"; transcript_name "Mcemp1-203"; transcript_source "ensembl"; transcript_biotype "protein_coding"; protein_id "ENSRNOP00000098741"; protein_version "1";
12	ensembl	exon	6520437	6520466	0	+	.	gene_id "ENSRNOG00000028259"; gene_version "7"; transcript_id "ENSRNOT00000084431"; transcript_version "3"; exon_number "4"; gene_name "Mcemp1"; gene_source "ensembl"; gene_biotype "protein_coding"; transcript_name "Mcemp1-202"; transcript_source "ensembl"; transcript_biotype "protein_coding"; exon_id "ENSRNOE00000574644"; exon_version "1"; tag "Ensembl_canonical";
12	ensembl	CDS	6520437	6520466	0	+	2	gene_id "ENSRNOG00000028259"; gene_version "7"; transcript_id "ENSRNOT00000084431"; transcript_version "3"; exon_number "4"; gene_name "Mcemp1"; gene_source "ensembl"; gene_biotype "protein_coding"; transcript_name "Mcemp1-202"; transcript_source "ensembl"; transcript_biotype "protein_coding"; protein_id "ENSRNOP00000071318"; protein_version "2"; tag "Ensembl_canonical";
12	ENSEMBL114_rn	exon	6520437	6520466	7.20041995721405	+	.	gene_id "ENSRNOG00000028259"; transcript_id "ENSRNOG00000028259_tx_1"; exon_id "12_6520437_6520466_+"; exonnum "4"; txlen "1510";
12	ENSEMBL114_rn	exon	6520437	6520466	1.29365283124102	+	.	gene_id "ENSRNOG00000028259"; transcript_id "ENSRNOG00000028259_tx_4"; exon_id "12_6520437_6520466_+"; exonnum "5"; txlen "1682";
12	ENSEMBL114_rn	exon	6520437	6520466	0.223169582532771	+	.	gene_id "ENSRNOG00000028259"; transcript_id "ENSRNOG00000028259_tx_9"; exon_id "12_6520437_6520466_+"; exonnum "5"; txlen "1854";
12	ensembl	exon	6520562	6520645	0	+	.	gene_id "ENSRNOG00000028259"; gene_version "7"; transcript_id "ENSRNOT00000031653"; transcript_version "6"; exon_number "3"; gene_name "Mcemp1"; gene_source "ensembl"; gene_biotype "protein_coding"; transcript_name "Mcemp1-201"; transcript_source "ensembl"; transcript_biotype "protein_coding"; exon_id "ENSRNOE00000228026"; exon_version "1";
12	ensembl	CDS	6520562	6520645	0	+	2	gene_id "ENSRNOG00000028259"; gene_version "7"; transcript_id "ENSRNOT00000031653"; transcript_version "6"; exon_number "3"; gene_name "Mcemp1"; gene_source "ensembl"; gene_biotype "protein_coding"; transcript_name "Mcemp1-201"; transcript_source "ensembl"; transcript_biotype "protein_coding"; protein_id "ENSRNOP00000030516"; protein_version "6";
12	ensembl	exon	6520562	6520645	0	+	.	gene_id "ENSRNOG00000028259"; gene_version "7"; transcript_id "ENSRNOT00000139444"; transcript_version "1"; exon_number "5"; gene_name "Mcemp1"; gene_source "ensembl"; gene_biotype "protein_coding"; transcript_name "Mcemp1-203"; transcript_source "ensembl"; transcript_biotype "protein_coding"; exon_id "ENSRNOE00000228026"; exon_version "1";
12	ensembl	CDS	6520562	6520645	0	+	2	gene_id "ENSRNOG00000028259"; gene_version "7"; transcript_id "ENSRNOT00000139444"; transcript_version "1"; exon_number "5"; gene_name "Mcemp1"; gene_source "ensembl"; gene_biotype "protein_coding"; transcript_name "Mcemp1-203"; transcript_source "ensembl"; transcript_biotype "protein_coding"; protein_id "ENSRNOP00000098741"; protein_version "1";
12	ensembl	exon	6520562	6520645	0	+	.	gene_id "ENSRNOG00000028259"; gene_version "7"; transcript_id "ENSRNOT00000084431"; transcript_version "3"; exon_number "5"; gene_name "Mcemp1"; gene_source "ensembl"; gene_biotype "protein_coding"; transcript_name "Mcemp1-202"; transcript_source "ensembl"; transcript_biotype "protein_coding"; exon_id "ENSRNOE00000228026"; exon_version "1"; tag "Ensembl_canonical";
12	ensembl	CDS	6520562	6520645	0	+	2	gene_id "ENSRNOG00000028259"; gene_version "7"; transcript_id "ENSRNOT00000084431"; transcript_version "3"; exon_number "5"; gene_name "Mcemp1"; gene_source "ensembl"; gene_biotype "protein_coding"; transcript_name "Mcemp1-202"; transcript_source "ensembl"; transcript_biotype "protein_coding"; protein_id "ENSRNOP00000071318"; protein_version "2"; tag "Ensembl_canonical";
12	ENSEMBL114_rn	exon	6520562	6520645	7.20041995721405	+	.	gene_id "ENSRNOG00000028259"; transcript_id "ENSRNOG00000028259_tx_1"; exon_id "12_6520562_6520645_+"; exonnum "5"; txlen "1510";
12	ENSEMBL114_rn	exon	6520562	6520645	4.61088852573866	+	.	gene_id "ENSRNOG00000028259"; transcript_id "ENSRNOG00000028259_tx_2"; exon_id "12_6520562_6520645_+"; exonnum "4"; txlen "1480";
12	ENSEMBL114_rn	exon	6520562	6520645	1.29365283124102	+	.	gene_id "ENSRNOG00000028259"; transcript_id "ENSRNOG00000028259_tx_4"; exon_id "12_6520562_6520645_+"; exonnum "6"; txlen "1682";
12	ENSEMBL114_rn	exon	6520562	6520645	1.23117198789292	+	.	gene_id "ENSRNOG00000028259"; transcript_id "ENSRNOG00000028259_tx_5"; exon_id "12_6520562_6520645_+"; exonnum "5"; txlen "1652";
12	ENSEMBL114_rn	exon	6520562	6520645	0.223169582532771	+	.	gene_id "ENSRNOG00000028259"; transcript_id "ENSRNOG00000028259_tx_8"; exon_id "12_6520562_6520645_+"; exonnum "4"; txlen "1652";
12	ENSEMBL114_rn	exon	6520562	6520645	0.223169582532771	+	.	gene_id "ENSRNOG00000028259"; transcript_id "ENSRNOG00000028259_tx_9"; exon_id "12_6520562_6520645_+"; exonnum "6"; txlen "1854";
12	ensembl	exon	6521956	6522087	0	+	.	gene_id "ENSRNOG00000028259"; gene_version "7"; transcript_id "ENSRNOT00000031653"; transcript_version "6"; exon_number "4"; gene_name "Mcemp1"; gene_source "ensembl"; gene_biotype "protein_coding"; transcript_name "Mcemp1-201"; transcript_source "ensembl"; transcript_biotype "protein_coding"; exon_id "ENSRNOE00000228017"; exon_version "1";
12	ensembl	CDS	6521956	6522087	0	+	2	gene_id "ENSRNOG00000028259"; gene_version "7"; transcript_id "ENSRNOT00000031653"; transcript_version "6"; exon_number "4"; gene_name "Mcemp1"; gene_source "ensembl"; gene_biotype "protein_coding"; transcript_name "Mcemp1-201"; transcript_source "ensembl"; transcript_biotype "protein_coding"; protein_id "ENSRNOP00000030516"; protein_version "6";
12	ensembl	exon	6521956	6522087	0	+	.	gene_id "ENSRNOG00000028259"; gene_version "7"; transcript_id "ENSRNOT00000139444"; transcript_version "1"; exon_number "6"; gene_name "Mcemp1"; gene_source "ensembl"; gene_biotype "protein_coding"; transcript_name "Mcemp1-203"; transcript_source "ensembl"; transcript_biotype "protein_coding"; exon_id "ENSRNOE00000228017"; exon_version "1";
12	ensembl	CDS	6521956	6522087	0	+	2	gene_id "ENSRNOG00000028259"; gene_version "7"; transcript_id "ENSRNOT00000139444"; transcript_version "1"; exon_number "6"; gene_name "Mcemp1"; gene_source "ensembl"; gene_biotype "protein_coding"; transcript_name "Mcemp1-203"; transcript_source "ensembl"; transcript_biotype "protein_coding"; protein_id "ENSRNOP00000098741"; protein_version "1";
12	ensembl	exon	6521956	6522087	0	+	.	gene_id "ENSRNOG00000028259"; gene_version "7"; transcript_id "ENSRNOT00000084431"; transcript_version "3"; exon_number "6"; gene_name "Mcemp1"; gene_source "ensembl"; gene_biotype "protein_coding"; transcript_name "Mcemp1-202"; transcript_source "ensembl"; transcript_biotype "protein_coding"; exon_id "ENSRNOE00000228017"; exon_version "1"; tag "Ensembl_canonical";
12	ensembl	CDS	6521956	6522087	0	+	2	gene_id "ENSRNOG00000028259"; gene_version "7"; transcript_id "ENSRNOT00000084431"; transcript_version "3"; exon_number "6"; gene_name "Mcemp1"; gene_source "ensembl"; gene_biotype "protein_coding"; transcript_name "Mcemp1-202"; transcript_source "ensembl"; transcript_biotype "protein_coding"; protein_id "ENSRNOP00000071318"; protein_version "2"; tag "Ensembl_canonical";
12	ENSEMBL114_rn	exon	6521956	6522087	7.20041995721405	+	.	gene_id "ENSRNOG00000028259"; transcript_id "ENSRNOG00000028259_tx_1"; exon_id "12_6521956_6522087_+"; exonnum "6"; txlen "1510";
12	ENSEMBL114_rn	exon	6521956	6522087	4.61088852573866	+	.	gene_id "ENSRNOG00000028259"; transcript_id "ENSRNOG00000028259_tx_2"; exon_id "12_6521956_6522087_+"; exonnum "5"; txlen "1480";
12	ENSEMBL114_rn	exon	6521956	6522087	1.29365283124102	+	.	gene_id "ENSRNOG00000028259"; transcript_id "ENSRNOG00000028259_tx_4"; exon_id "12_6521956_6522087_+"; exonnum "7"; txlen "1682";
12	ENSEMBL114_rn	exon	6521956	6522087	1.23117198789292	+	.	gene_id "ENSRNOG00000028259"; transcript_id "ENSRNOG00000028259_tx_5"; exon_id "12_6521956_6522087_+"; exonnum "6"; txlen "1652";
12	ENSEMBL114_rn	exon	6521956	6522087	0.223169582532771	+	.	gene_id "ENSRNOG00000028259"; transcript_id "ENSRNOG00000028259_tx_8"; exon_id "12_6521956_6522087_+"; exonnum "5"; txlen "1652";
12	ENSEMBL114_rn	exon	6521956	6522087	0.223169582532771	+	.	gene_id "ENSRNOG00000028259"; transcript_id "ENSRNOG00000028259_tx_9"; exon_id "12_6521956_6522087_+"; exonnum "7"; txlen "1854";
12	ensembl	exon	6522224	6522274	0	+	.	gene_id "ENSRNOG00000028259"; gene_version "7"; transcript_id "ENSRNOT00000031653"; transcript_version "6"; exon_number "5"; gene_name "Mcemp1"; gene_source "ensembl"; gene_biotype "protein_coding"; transcript_name "Mcemp1-201"; transcript_source "ensembl"; transcript_biotype "protein_coding"; exon_id "ENSRNOE00000228013"; exon_version "1";
12	ensembl	CDS	6522224	6522274	0	+	2	gene_id "ENSRNOG00000028259"; gene_version "7"; transcript_id "ENSRNOT00000031653"; transcript_version "6"; exon_number "5"; gene_name "Mcemp1"; gene_source "ensembl"; gene_biotype "protein_coding"; transcript_name "Mcemp1-201"; transcript_source "ensembl"; transcript_biotype "protein_coding"; protein_id "ENSRNOP00000030516"; protein_version "6";
12	ensembl	exon	6522224	6522274	0	+	.	gene_id "ENSRNOG00000028259"; gene_version "7"; transcript_id "ENSRNOT00000139444"; transcript_version "1"; exon_number "7"; gene_name "Mcemp1"; gene_source "ensembl"; gene_biotype "protein_coding"; transcript_name "Mcemp1-203"; transcript_source "ensembl"; transcript_biotype "protein_coding"; exon_id "ENSRNOE00000228013"; exon_version "1";
12	ensembl	CDS	6522224	6522274	0	+	2	gene_id "ENSRNOG00000028259"; gene_version "7"; transcript_id "ENSRNOT00000139444"; transcript_version "1"; exon_number "7"; gene_name "Mcemp1"; gene_source "ensembl"; gene_biotype "protein_coding"; transcript_name "Mcemp1-203"; transcript_source "ensembl"; transcript_biotype "protein_coding"; protein_id "ENSRNOP00000098741"; protein_version "1";
12	ensembl	exon	6522224	6522274	0	+	.	gene_id "ENSRNOG00000028259"; gene_version "7"; transcript_id "ENSRNOT00000084431"; transcript_version "3"; exon_number "7"; gene_name "Mcemp1"; gene_source "ensembl"; gene_biotype "protein_coding"; transcript_name "Mcemp1-202"; transcript_source "ensembl"; transcript_biotype "protein_coding"; exon_id "ENSRNOE00000228013"; exon_version "1"; tag "Ensembl_canonical";
12	ensembl	CDS	6522224	6522274	0	+	2	gene_id "ENSRNOG00000028259"; gene_version "7"; transcript_id "ENSRNOT00000084431"; transcript_version "3"; exon_number "7"; gene_name "Mcemp1"; gene_source "ensembl"; gene_biotype "protein_coding"; transcript_name "Mcemp1-202"; transcript_source "ensembl"; transcript_biotype "protein_coding"; protein_id "ENSRNOP00000071318"; protein_version "2"; tag "Ensembl_canonical";
12	ENSEMBL114_rn	exon	6522224	6522274	7.20041995721405	+	.	gene_id "ENSRNOG00000028259"; transcript_id "ENSRNOG00000028259_tx_1"; exon_id "12_6522224_6522274_+"; exonnum "7"; txlen "1510";
12	ENSEMBL114_rn	exon	6522224	6522274	4.61088852573866	+	.	gene_id "ENSRNOG00000028259"; transcript_id "ENSRNOG00000028259_tx_2"; exon_id "12_6522224_6522274_+"; exonnum "6"; txlen "1480";
12	ENSEMBL114_rn	exon	6522224	6522274	1.29365283124102	+	.	gene_id "ENSRNOG00000028259"; transcript_id "ENSRNOG00000028259_tx_4"; exon_id "12_6522224_6522274_+"; exonnum "8"; txlen "1682";
12	ENSEMBL114_rn	exon	6522224	6522274	1.23117198789292	+	.	gene_id "ENSRNOG00000028259"; transcript_id "ENSRNOG00000028259_tx_5"; exon_id "12_6522224_6522274_+"; exonnum "7"; txlen "1652";
12	ENSEMBL114_rn	exon	6522224	6522274	0.223169582532771	+	.	gene_id "ENSRNOG00000028259"; transcript_id "ENSRNOG00000028259_tx_8"; exon_id "12_6522224_6522274_+"; exonnum "6"; txlen "1652";
12	ENSEMBL114_rn	exon	6522224	6522274	0.223169582532771	+	.	gene_id "ENSRNOG00000028259"; transcript_id "ENSRNOG00000028259_tx_9"; exon_id "12_6522224_6522274_+"; exonnum "8"; txlen "1854";
12	ensembl	exon	6522367	6522522	0	+	.	gene_id "ENSRNOG00000028259"; gene_version "7"; transcript_id "ENSRNOT00000031653"; transcript_version "6"; exon_number "6"; gene_name "Mcemp1"; gene_source "ensembl"; gene_biotype "protein_coding"; transcript_name "Mcemp1-201"; transcript_source "ensembl"; transcript_biotype "protein_coding"; exon_id "ENSRNOE00000228002"; exon_version "1";
12	ensembl	CDS	6522367	6522522	0	+	2	gene_id "ENSRNOG00000028259"; gene_version "7"; transcript_id "ENSRNOT00000031653"; transcript_version "6"; exon_number "6"; gene_name "Mcemp1"; gene_source "ensembl"; gene_biotype "protein_coding"; transcript_name "Mcemp1-201"; transcript_source "ensembl"; transcript_biotype "protein_coding"; protein_id "ENSRNOP00000030516"; protein_version "6";
12	ensembl	exon	6522367	6522522	0	+	.	gene_id "ENSRNOG00000028259"; gene_version "7"; transcript_id "ENSRNOT00000139444"; transcript_version "1"; exon_number "8"; gene_name "Mcemp1"; gene_source "ensembl"; gene_biotype "protein_coding"; transcript_name "Mcemp1-203"; transcript_source "ensembl"; transcript_biotype "protein_coding"; exon_id "ENSRNOE00000228002"; exon_version "1";
12	ensembl	CDS	6522367	6522522	0	+	2	gene_id "ENSRNOG00000028259"; gene_version "7"; transcript_id "ENSRNOT00000139444"; transcript_version "1"; exon_number "8"; gene_name "Mcemp1"; gene_source "ensembl"; gene_biotype "protein_coding"; transcript_name "Mcemp1-203"; transcript_source "ensembl"; transcript_biotype "protein_coding"; protein_id "ENSRNOP00000098741"; protein_version "1";
12	ensembl	exon	6522367	6522522	0	+	.	gene_id "ENSRNOG00000028259"; gene_version "7"; transcript_id "ENSRNOT00000084431"; transcript_version "3"; exon_number "8"; gene_name "Mcemp1"; gene_source "ensembl"; gene_biotype "protein_coding"; transcript_name "Mcemp1-202"; transcript_source "ensembl"; transcript_biotype "protein_coding"; exon_id "ENSRNOE00000228002"; exon_version "1"; tag "Ensembl_canonical";
12	ensembl	CDS	6522367	6522522	0	+	2	gene_id "ENSRNOG00000028259"; gene_version "7"; transcript_id "ENSRNOT00000084431"; transcript_version "3"; exon_number "8"; gene_name "Mcemp1"; gene_source "ensembl"; gene_biotype "protein_coding"; transcript_name "Mcemp1-202"; transcript_source "ensembl"; transcript_biotype "protein_coding"; protein_id "ENSRNOP00000071318"; protein_version "2"; tag "Ensembl_canonical";
12	ENSEMBL114_rn	exon	6522367	6522522	7.20041995721405	+	.	gene_id "ENSRNOG00000028259"; transcript_id "ENSRNOG00000028259_tx_1"; exon_id "12_6522367_6522522_+"; exonnum "8"; txlen "1510";
12	ENSEMBL114_rn	exon	6522367	6522522	4.61088852573866	+	.	gene_id "ENSRNOG00000028259"; transcript_id "ENSRNOG00000028259_tx_2"; exon_id "12_6522367_6522522_+"; exonnum "7"; txlen "1480";
12	ENSEMBL114_rn	exon	6522367	6522522	1.29365283124102	+	.	gene_id "ENSRNOG00000028259"; transcript_id "ENSRNOG00000028259_tx_4"; exon_id "12_6522367_6522522_+"; exonnum "9"; txlen "1682";
12	ENSEMBL114_rn	exon	6522367	6522522	1.23117198789292	+	.	gene_id "ENSRNOG00000028259"; transcript_id "ENSRNOG00000028259_tx_5"; exon_id "12_6522367_6522522_+"; exonnum "8"; txlen "1652";
12	ENSEMBL114_rn	exon	6522367	6522522	0.223169582532771	+	.	gene_id "ENSRNOG00000028259"; transcript_id "ENSRNOG00000028259_tx_8"; exon_id "12_6522367_6522522_+"; exonnum "7"; txlen "1652";
12	ENSEMBL114_rn	exon	6522367	6522522	0.223169582532771	+	.	gene_id "ENSRNOG00000028259"; transcript_id "ENSRNOG00000028259_tx_9"; exon_id "12_6522367_6522522_+"; exonnum "9"; txlen "1854";
12	ensembl	exon	6523149	6523202	0	+	.	gene_id "ENSRNOG00000028259"; gene_version "7"; transcript_id "ENSRNOT00000031653"; transcript_version "6"; exon_number "7"; gene_name "Mcemp1"; gene_source "ensembl"; gene_biotype "protein_coding"; transcript_name "Mcemp1-201"; transcript_source "ensembl"; transcript_biotype "protein_coding"; exon_id "ENSRNOE00000228034"; exon_version "2";
12	ensembl	CDS	6523149	6523202	0	+	2	gene_id "ENSRNOG00000028259"; gene_version "7"; transcript_id "ENSRNOT00000031653"; transcript_version "6"; exon_number "7"; gene_name "Mcemp1"; gene_source "ensembl"; gene_biotype "protein_coding"; transcript_name "Mcemp1-201"; transcript_source "ensembl"; transcript_biotype "protein_coding"; protein_id "ENSRNOP00000030516"; protein_version "6";
12	ensembl	exon	6523149	6523202	0	+	.	gene_id "ENSRNOG00000028259"; gene_version "7"; transcript_id "ENSRNOT00000139444"; transcript_version "1"; exon_number "9"; gene_name "Mcemp1"; gene_source "ensembl"; gene_biotype "protein_coding"; transcript_name "Mcemp1-203"; transcript_source "ensembl"; transcript_biotype "protein_coding"; exon_id "ENSRNOE00000228034"; exon_version "2";
12	ensembl	CDS	6523149	6523202	0	+	2	gene_id "ENSRNOG00000028259"; gene_version "7"; transcript_id "ENSRNOT00000139444"; transcript_version "1"; exon_number "9"; gene_name "Mcemp1"; gene_source "ensembl"; gene_biotype "protein_coding"; transcript_name "Mcemp1-203"; transcript_source "ensembl"; transcript_biotype "protein_coding"; protein_id "ENSRNOP00000098741"; protein_version "1";
12	ensembl	exon	6523149	6523202	0	+	.	gene_id "ENSRNOG00000028259"; gene_version "7"; transcript_id "ENSRNOT00000084431"; transcript_version "3"; exon_number "9"; gene_name "Mcemp1"; gene_source "ensembl"; gene_biotype "protein_coding"; transcript_name "Mcemp1-202"; transcript_source "ensembl"; transcript_biotype "protein_coding"; exon_id "ENSRNOE00000228034"; exon_version "2"; tag "Ensembl_canonical";
12	ensembl	CDS	6523149	6523202	0	+	2	gene_id "ENSRNOG00000028259"; gene_version "7"; transcript_id "ENSRNOT00000084431"; transcript_version "3"; exon_number "9"; gene_name "Mcemp1"; gene_source "ensembl"; gene_biotype "protein_coding"; transcript_name "Mcemp1-202"; transcript_source "ensembl"; transcript_biotype "protein_coding"; protein_id "ENSRNOP00000071318"; protein_version "2"; tag "Ensembl_canonical";
12	ENSEMBL114_rn	exon	6523149	6523202	7.20041995721405	+	.	gene_id "ENSRNOG00000028259"; transcript_id "ENSRNOG00000028259_tx_1"; exon_id "12_6523149_6523202_+"; exonnum "9"; txlen "1510";
12	ENSEMBL114_rn	exon	6523149	6523202	4.61088852573866	+	.	gene_id "ENSRNOG00000028259"; transcript_id "ENSRNOG00000028259_tx_2"; exon_id "12_6523149_6523202_+"; exonnum "8"; txlen "1480";
12	ENSEMBL114_rn	exon	6523149	6523202	1.29365283124102	+	.	gene_id "ENSRNOG00000028259"; transcript_id "ENSRNOG00000028259_tx_4"; exon_id "12_6523149_6523202_+"; exonnum "10"; txlen "1682";
12	ENSEMBL114_rn	exon	6523149	6523202	1.23117198789292	+	.	gene_id "ENSRNOG00000028259"; transcript_id "ENSRNOG00000028259_tx_5"; exon_id "12_6523149_6523202_+"; exonnum "9"; txlen "1652";
12	ENSEMBL114_rn	exon	6523149	6523202	0.223169582532771	+	.	gene_id "ENSRNOG00000028259"; transcript_id "ENSRNOG00000028259_tx_8"; exon_id "12_6523149_6523202_+"; exonnum "8"; txlen "1652";
12	ENSEMBL114_rn	exon	6523149	6523202	0.223169582532771	+	.	gene_id "ENSRNOG00000028259"; transcript_id "ENSRNOG00000028259_tx_9"; exon_id "12_6523149_6523202_+"; exonnum "10"; txlen "1854";
12	ensembl	CDS	6523288	6523298	0	+	2	gene_id "ENSRNOG00000028259"; gene_version "7"; transcript_id "ENSRNOT00000031653"; transcript_version "6"; exon_number "8"; gene_name "Mcemp1"; gene_source "ensembl"; gene_biotype "protein_coding"; transcript_name "Mcemp1-201"; transcript_source "ensembl"; transcript_biotype "protein_coding"; protein_id "ENSRNOP00000030516"; protein_version "6";
12	ensembl	CDS	6523288	6523298	0	+	2	gene_id "ENSRNOG00000028259"; gene_version "7"; transcript_id "ENSRNOT00000139444"; transcript_version "1"; exon_number "10"; gene_name "Mcemp1"; gene_source "ensembl"; gene_biotype "protein_coding"; transcript_name "Mcemp1-203"; transcript_source "ensembl"; transcript_biotype "protein_coding"; protein_id "ENSRNOP00000098741"; protein_version "1";
12	ensembl	CDS	6523288	6523298	0	+	2	gene_id "ENSRNOG00000028259"; gene_version "7"; transcript_id "ENSRNOT00000084431"; transcript_version "3"; exon_number "10"; gene_name "Mcemp1"; gene_source "ensembl"; gene_biotype "protein_coding"; transcript_name "Mcemp1-202"; transcript_source "ensembl"; transcript_biotype "protein_coding"; protein_id "ENSRNOP00000071318"; protein_version "2"; tag "Ensembl_canonical";
12	ensembl	exon	6523288	6523877	0	+	.	gene_id "ENSRNOG00000028259"; gene_version "7"; transcript_id "ENSRNOT00000139444"; transcript_version "1"; exon_number "10"; gene_name "Mcemp1"; gene_source "ensembl"; gene_biotype "protein_coding"; transcript_name "Mcemp1-203"; transcript_source "ensembl"; transcript_biotype "protein_coding"; exon_id "ENSRNOE00000311454"; exon_version "3";
12	ensembl	exon	6523288	6523877	0	+	.	gene_id "ENSRNOG00000028259"; gene_version "7"; transcript_id "ENSRNOT00000084431"; transcript_version "3"; exon_number "10"; gene_name "Mcemp1"; gene_source "ensembl"; gene_biotype "protein_coding"; transcript_name "Mcemp1-202"; transcript_source "ensembl"; transcript_biotype "protein_coding"; exon_id "ENSRNOE00000311454"; exon_version "3"; tag "Ensembl_canonical";
12	ENSEMBL114_rn	exon	6523288	6523877	7.20041995721405	+	.	gene_id "ENSRNOG00000028259"; transcript_id "ENSRNOG00000028259_tx_1"; exon_id "12_6523288_6523877_+"; exonnum "10"; txlen "1510";
12	ENSEMBL114_rn	exon	6523288	6523877	4.61088852573866	+	.	gene_id "ENSRNOG00000028259"; transcript_id "ENSRNOG00000028259_tx_2"; exon_id "12_6523288_6523877_+"; exonnum "9"; txlen "1480";
12	ENSEMBL114_rn	exon	6523288	6523877	1.29365283124102	+	.	gene_id "ENSRNOG00000028259"; transcript_id "ENSRNOG00000028259_tx_4"; exon_id "12_6523288_6523877_+"; exonnum "11"; txlen "1682";
12	ENSEMBL114_rn	exon	6523288	6523877	1.23117198789292	+	.	gene_id "ENSRNOG00000028259"; transcript_id "ENSRNOG00000028259_tx_5"; exon_id "12_6523288_6523877_+"; exonnum "10"; txlen "1652";
12	ENSEMBL114_rn	exon	6523288	6523877	0.223169582532771	+	.	gene_id "ENSRNOG00000028259"; transcript_id "ENSRNOG00000028259_tx_8"; exon_id "12_6523288_6523877_+"; exonnum "9"; txlen "1652";
12	ENSEMBL114_rn	exon	6523288	6523877	0.223169582532771	+	.	gene_id "ENSRNOG00000028259"; transcript_id "ENSRNOG00000028259_tx_9"; exon_id "12_6523288_6523877_+"; exonnum "11"; txlen "1854";
12	ensembl	exon	6523288	6523880	0	+	.	gene_id "ENSRNOG00000028259"; gene_version "7"; transcript_id "ENSRNOT00000031653"; transcript_version "6"; exon_number "8"; gene_name "Mcemp1"; gene_source "ensembl"; gene_biotype "protein_coding"; transcript_name "Mcemp1-201"; transcript_source "ensembl"; transcript_biotype "protein_coding"; exon_id "ENSRNOE00000760427"; exon_version "1";
12	ensembl	stop_codon	6523299	6523301	0	+	0	gene_id "ENSRNOG00000028259"; gene_version "7"; transcript_id "ENSRNOT00000031653"; transcript_version "6"; exon_number "8"; gene_name "Mcemp1"; gene_source "ensembl"; gene_biotype "protein_coding"; transcript_name "Mcemp1-201"; transcript_source "ensembl"; transcript_biotype "protein_coding";
12	ensembl	stop_codon	6523299	6523301	0	+	0	gene_id "ENSRNOG00000028259"; gene_version "7"; transcript_id "ENSRNOT00000139444"; transcript_version "1"; exon_number "10"; gene_name "Mcemp1"; gene_source "ensembl"; gene_biotype "protein_coding"; transcript_name "Mcemp1-203"; transcript_source "ensembl"; transcript_biotype "protein_coding";
12	ensembl	stop_codon	6523299	6523301	0	+	0	gene_id "ENSRNOG00000028259"; gene_version "7"; transcript_id "ENSRNOT00000084431"; transcript_version "3"; exon_number "10"; gene_name "Mcemp1"; gene_source "ensembl"; gene_biotype "protein_coding"; transcript_name "Mcemp1-202"; transcript_source "ensembl"; transcript_biotype "protein_coding"; tag "Ensembl_canonical";
12	ensembl	three_prime_utr	6523302	6523877	0	+	.	gene_id "ENSRNOG00000028259"; gene_version "7"; transcript_id "ENSRNOT00000139444"; transcript_version "1"; gene_name "Mcemp1"; gene_source "ensembl"; gene_biotype "protein_coding"; transcript_name "Mcemp1-203"; transcript_source "ensembl"; transcript_biotype "protein_coding";
12	ensembl	three_prime_utr	6523302	6523877	0	+	.	gene_id "ENSRNOG00000028259"; gene_version "7"; transcript_id "ENSRNOT00000084431"; transcript_version "3"; gene_name "Mcemp1"; gene_source "ensembl"; gene_biotype "protein_coding"; transcript_name "Mcemp1-202"; transcript_source "ensembl"; transcript_biotype "protein_coding"; tag "Ensembl_canonical";
12	ensembl	three_prime_utr	6523302	6523880	0	+	.	gene_id "ENSRNOG00000028259"; gene_version "7"; transcript_id "ENSRNOT00000031653"; transcript_version "6"; gene_name "Mcemp1"; gene_source "ensembl"; gene_biotype "protein_coding"; transcript_name "Mcemp1-201"; transcript_source "ensembl"; transcript_biotype "protein_coding";
12	ensembl	five_prime_utr	6535265	6535325	0	+	.	gene_id "ENSRNOG00000001003"; gene_version "8"; transcript_id "ENSRNOT00000111016"; transcript_version "2"; gene_name "Trappc5"; gene_source "ensembl"; gene_biotype "protein_coding"; transcript_name "Trappc5-202"; transcript_source "ensembl"; transcript_biotype "protein_coding"; tag "Ensembl_canonical";
12	ensembl	exon	6535265	6535658	0	+	.	gene_id "ENSRNOG00000001003"; gene_version "8"; transcript_id "ENSRNOT00000111016"; transcript_version "2"; exon_number "1"; gene_name "Trappc5"; gene_source "ensembl"; gene_biotype "protein_coding"; transcript_name "Trappc5-202"; transcript_source "ensembl"; transcript_biotype "protein_coding"; exon_id "ENSRNOE00000690594"; exon_version "1"; tag "Ensembl_canonical";
12	ensembl	transcript	6535265	6539897	0	+	.	gene_id "ENSRNOG00000001003"; gene_version "8"; transcript_id "ENSRNOT00000111016"; transcript_version "2"; gene_name "Trappc5"; gene_source "ensembl"; gene_biotype "protein_coding"; transcript_name "Trappc5-202"; transcript_source "ensembl"; transcript_biotype "protein_coding"; tag "Ensembl_canonical";
12	ensembl	gene	6535265	6540917	0	+	.	gene_id "ENSRNOG00000001003"; gene_version "8"; gene_name "Trappc5"; gene_source "ensembl"; gene_biotype "protein_coding";
12	ensembl	start_codon	6535326	6535328	0	+	0	gene_id "ENSRNOG00000001003"; gene_version "8"; transcript_id "ENSRNOT00000111016"; transcript_version "2"; exon_number "1"; gene_name "Trappc5"; gene_source "ensembl"; gene_biotype "protein_coding"; transcript_name "Trappc5-202"; transcript_source "ensembl"; transcript_biotype "protein_coding"; tag "Ensembl_canonical";
12	ensembl	CDS	6535326	6535658	0	+	0	gene_id "ENSRNOG00000001003"; gene_version "8"; transcript_id "ENSRNOT00000111016"; transcript_version "2"; exon_number "1"; gene_name "Trappc5"; gene_source "ensembl"; gene_biotype "protein_coding"; transcript_name "Trappc5-202"; transcript_source "ensembl"; transcript_biotype "protein_coding"; protein_id "ENSRNOP00000080732"; protein_version "2"; tag "Ensembl_canonical";
12	ensembl	exon	6535492	6535658	0	+	.	gene_id "ENSRNOG00000001003"; gene_version "8"; transcript_id "ENSRNOT00000169491"; transcript_version "1"; exon_number "1"; gene_name "Trappc5"; gene_source "ensembl"; gene_biotype "protein_coding"; transcript_name "Trappc5-204"; transcript_source "ensembl"; transcript_biotype "protein_coding"; exon_id "ENSRNOE00000785555"; exon_version "1";
12	ensembl	five_prime_utr	6535492	6535658	0	+	.	gene_id "ENSRNOG00000001003"; gene_version "8"; transcript_id "ENSRNOT00000169491"; transcript_version "1"; gene_name "Trappc5"; gene_source "ensembl"; gene_biotype "protein_coding"; transcript_name "Trappc5-204"; transcript_source "ensembl"; transcript_biotype "protein_coding";
12	ensembl	transcript	6535492	6540640	0	+	.	gene_id "ENSRNOG00000001003"; gene_version "8"; transcript_id "ENSRNOT00000169491"; transcript_version "1"; gene_name "Trappc5"; gene_source "ensembl"; gene_biotype "protein_coding"; transcript_name "Trappc5-204"; transcript_source "ensembl"; transcript_biotype "protein_coding";
12	ensembl	exon	6535510	6535658	0	+	.	gene_id "ENSRNOG00000001003"; gene_version "8"; transcript_id "ENSRNOT00000154449"; transcript_version "1"; exon_number "1"; gene_name "Trappc5"; gene_source "ensembl"; gene_biotype "protein_coding"; transcript_name "Trappc5-203"; transcript_source "ensembl"; transcript_biotype "protein_coding"; exon_id "ENSRNOE00000734599"; exon_version "1";
12	ensembl	five_prime_utr	6535510	6535658	0	+	.	gene_id "ENSRNOG00000001003"; gene_version "8"; transcript_id "ENSRNOT00000154449"; transcript_version "1"; gene_name "Trappc5"; gene_source "ensembl"; gene_biotype "protein_coding"; transcript_name "Trappc5-203"; transcript_source "ensembl"; transcript_biotype "protein_coding";
12	ensembl	transcript	6535510	6538594	0	+	.	gene_id "ENSRNOG00000001003"; gene_version "8"; transcript_id "ENSRNOT00000154449"; transcript_version "1"; gene_name "Trappc5"; gene_source "ensembl"; gene_biotype "protein_coding"; transcript_name "Trappc5-203"; transcript_source "ensembl"; transcript_biotype "protein_coding";
12	ensembl	exon	6535551	6535658	0	+	.	gene_id "ENSRNOG00000001003"; gene_version "8"; transcript_id "ENSRNOT00000001327"; transcript_version "8"; exon_number "1"; gene_name "Trappc5"; gene_source "ensembl"; gene_biotype "protein_coding"; transcript_name "Trappc5-201"; transcript_source "ensembl"; transcript_biotype "protein_coding"; exon_id "ENSRNOE00000417687"; exon_version "6";
12	ensembl	five_prime_utr	6535551	6535658	0	+	.	gene_id "ENSRNOG00000001003"; gene_version "8"; transcript_id "ENSRNOT00000001327"; transcript_version "8"; gene_name "Trappc5"; gene_source "ensembl"; gene_biotype "protein_coding"; transcript_name "Trappc5-201"; transcript_source "ensembl"; transcript_biotype "protein_coding";
12	ensembl	transcript	6535551	6540917	0	+	.	gene_id "ENSRNOG00000001003"; gene_version "8"; transcript_id "ENSRNOT00000001327"; transcript_version "8"; gene_name "Trappc5"; gene_source "ensembl"; gene_biotype "protein_coding"; transcript_name "Trappc5-201"; transcript_source "ensembl"; transcript_biotype "protein_coding";
12	ensembl	exon	6536990	6537023	0	+	.	gene_id "ENSRNOG00000001003"; gene_version "8"; transcript_id "ENSRNOT00000169491"; transcript_version "1"; exon_number "2"; gene_name "Trappc5"; gene_source "ensembl"; gene_biotype "protein_coding"; transcript_name "Trappc5-204"; transcript_source "ensembl"; transcript_biotype "protein_coding"; exon_id "ENSRNOE00000609585"; exon_version "1";
12	ensembl	five_prime_utr	6536990	6537023	0	+	.	gene_id "ENSRNOG00000001003"; gene_version "8"; transcript_id "ENSRNOT00000169491"; transcript_version "1"; gene_name "Trappc5"; gene_source "ensembl"; gene_biotype "protein_coding"; transcript_name "Trappc5-204"; transcript_source "ensembl"; transcript_biotype "protein_coding";
12	ensembl	exon	6536990	6537023	0	+	.	gene_id "ENSRNOG00000001003"; gene_version "8"; transcript_id "ENSRNOT00000001327"; transcript_version "8"; exon_number "2"; gene_name "Trappc5"; gene_source "ensembl"; gene_biotype "protein_coding"; transcript_name "Trappc5-201"; transcript_source "ensembl"; transcript_biotype "protein_coding"; exon_id "ENSRNOE00000609585"; exon_version "1";
12	ensembl	five_prime_utr	6536990	6537023	0	+	.	gene_id "ENSRNOG00000001003"; gene_version "8"; transcript_id "ENSRNOT00000001327"; transcript_version "8"; gene_name "Trappc5"; gene_source "ensembl"; gene_biotype "protein_coding"; transcript_name "Trappc5-201"; transcript_source "ensembl"; transcript_biotype "protein_coding";
12	ensembl	five_prime_utr	6538002	6538010	0	+	.	gene_id "ENSRNOG00000001003"; gene_version "8"; transcript_id "ENSRNOT00000169491"; transcript_version "1"; gene_name "Trappc5"; gene_source "ensembl"; gene_biotype "protein_coding"; transcript_name "Trappc5-204"; transcript_source "ensembl"; transcript_biotype "protein_coding";
12	ensembl	five_prime_utr	6538002	6538010	0	+	.	gene_id "ENSRNOG00000001003"; gene_version "8"; transcript_id "ENSRNOT00000001327"; transcript_version "8"; gene_name "Trappc5"; gene_source "ensembl"; gene_biotype "protein_coding"; transcript_name "Trappc5-201"; transcript_source "ensembl"; transcript_biotype "protein_coding";
12	ensembl	five_prime_utr	6538002	6538010	0	+	.	gene_id "ENSRNOG00000001003"; gene_version "8"; transcript_id "ENSRNOT00000154449"; transcript_version "1"; gene_name "Trappc5"; gene_source "ensembl"; gene_biotype "protein_coding"; transcript_name "Trappc5-203"; transcript_source "ensembl"; transcript_biotype "protein_coding";
12	ensembl	CDS	6538002	6538574	0	+	0	gene_id "ENSRNOG00000001003"; gene_version "8"; transcript_id "ENSRNOT00000111016"; transcript_version "2"; exon_number "2"; gene_name "Trappc5"; gene_source "ensembl"; gene_biotype "protein_coding"; transcript_name "Trappc5-202"; transcript_source "ensembl"; transcript_biotype "protein_coding"; protein_id "ENSRNOP00000080732"; protein_version "2"; tag "Ensembl_canonical";
12	ensembl	exon	6538002	6538594	0	+	.	gene_id "ENSRNOG00000001003"; gene_version "8"; transcript_id "ENSRNOT00000169491"; transcript_version "1"; exon_number "3"; gene_name "Trappc5"; gene_source "ensembl"; gene_biotype "protein_coding"; transcript_name "Trappc5-204"; transcript_source "ensembl"; transcript_biotype "protein_coding"; exon_id "ENSRNOE00000751148"; exon_version "1";
12	ensembl	exon	6538002	6538594	0	+	.	gene_id "ENSRNOG00000001003"; gene_version "8"; transcript_id "ENSRNOT00000154449"; transcript_version "1"; exon_number "2"; gene_name "Trappc5"; gene_source "ensembl"; gene_biotype "protein_coding"; transcript_name "Trappc5-203"; transcript_source "ensembl"; transcript_biotype "protein_coding"; exon_id "ENSRNOE00000751148"; exon_version "1";
12	ensembl	exon	6538002	6539897	0	+	.	gene_id "ENSRNOG00000001003"; gene_version "8"; transcript_id "ENSRNOT00000111016"; transcript_version "2"; exon_number "2"; gene_name "Trappc5"; gene_source "ensembl"; gene_biotype "protein_coding"; transcript_name "Trappc5-202"; transcript_source "ensembl"; transcript_biotype "protein_coding"; exon_id "ENSRNOE00000008539"; exon_version "6"; tag "Ensembl_canonical";
12	ensembl	exon	6538002	6540917	0	+	.	gene_id "ENSRNOG00000001003"; gene_version "8"; transcript_id "ENSRNOT00000001327"; transcript_version "8"; exon_number "3"; gene_name "Trappc5"; gene_source "ensembl"; gene_biotype "protein_coding"; transcript_name "Trappc5-201"; transcript_source "ensembl"; transcript_biotype "protein_coding"; exon_id "ENSRNOE00000590237"; exon_version "2";
12	ensembl	start_codon	6538011	6538013	0	+	0	gene_id "ENSRNOG00000001003"; gene_version "8"; transcript_id "ENSRNOT00000169491"; transcript_version "1"; exon_number "3"; gene_name "Trappc5"; gene_source "ensembl"; gene_biotype "protein_coding"; transcript_name "Trappc5-204"; transcript_source "ensembl"; transcript_biotype "protein_coding";
12	ensembl	start_codon	6538011	6538013	0	+	0	gene_id "ENSRNOG00000001003"; gene_version "8"; transcript_id "ENSRNOT00000001327"; transcript_version "8"; exon_number "3"; gene_name "Trappc5"; gene_source "ensembl"; gene_biotype "protein_coding"; transcript_name "Trappc5-201"; transcript_source "ensembl"; transcript_biotype "protein_coding";
12	ensembl	start_codon	6538011	6538013	0	+	0	gene_id "ENSRNOG00000001003"; gene_version "8"; transcript_id "ENSRNOT00000154449"; transcript_version "1"; exon_number "2"; gene_name "Trappc5"; gene_source "ensembl"; gene_biotype "protein_coding"; transcript_name "Trappc5-203"; transcript_source "ensembl"; transcript_biotype "protein_coding";
12	ensembl	CDS	6538011	6538574	0	+	0	gene_id "ENSRNOG00000001003"; gene_version "8"; transcript_id "ENSRNOT00000169491"; transcript_version "1"; exon_number "3"; gene_name "Trappc5"; gene_source "ensembl"; gene_biotype "protein_coding"; transcript_name "Trappc5-204"; transcript_source "ensembl"; transcript_biotype "protein_coding"; protein_id "ENSRNOP00000110690"; protein_version "1";
12	ensembl	CDS	6538011	6538574	0	+	0	gene_id "ENSRNOG00000001003"; gene_version "8"; transcript_id "ENSRNOT00000001327"; transcript_version "8"; exon_number "3"; gene_name "Trappc5"; gene_source "ensembl"; gene_biotype "protein_coding"; transcript_name "Trappc5-201"; transcript_source "ensembl"; transcript_biotype "protein_coding"; protein_id "ENSRNOP00000001327"; protein_version "3";
12	ensembl	CDS	6538011	6538574	0	+	0	gene_id "ENSRNOG00000001003"; gene_version "8"; transcript_id "ENSRNOT00000154449"; transcript_version "1"; exon_number "2"; gene_name "Trappc5"; gene_source "ensembl"; gene_biotype "protein_coding"; transcript_name "Trappc5-203"; transcript_source "ensembl"; transcript_biotype "protein_coding"; protein_id "ENSRNOP00000098767"; protein_version "1";
12	ensembl	stop_codon	6538575	6538577	0	+	0	gene_id "ENSRNOG00000001003"; gene_version "8"; transcript_id "ENSRNOT00000111016"; transcript_version "2"; exon_number "2"; gene_name "Trappc5"; gene_source "ensembl"; gene_biotype "protein_coding"; transcript_name "Trappc5-202"; transcript_source "ensembl"; transcript_biotype "protein_coding"; tag "Ensembl_canonical";
12	ensembl	stop_codon	6538575	6538577	0	+	0	gene_id "ENSRNOG00000001003"; gene_version "8"; transcript_id "ENSRNOT00000169491"; transcript_version "1"; exon_number "3"; gene_name "Trappc5"; gene_source "ensembl"; gene_biotype "protein_coding"; transcript_name "Trappc5-204"; transcript_source "ensembl"; transcript_biotype "protein_coding";
12	ensembl	stop_codon	6538575	6538577	0	+	0	gene_id "ENSRNOG00000001003"; gene_version "8"; transcript_id "ENSRNOT00000001327"; transcript_version "8"; exon_number "3"; gene_name "Trappc5"; gene_source "ensembl"; gene_biotype "protein_coding"; transcript_name "Trappc5-201"; transcript_source "ensembl"; transcript_biotype "protein_coding";
12	ensembl	stop_codon	6538575	6538577	0	+	0	gene_id "ENSRNOG00000001003"; gene_version "8"; transcript_id "ENSRNOT00000154449"; transcript_version "1"; exon_number "2"; gene_name "Trappc5"; gene_source "ensembl"; gene_biotype "protein_coding"; transcript_name "Trappc5-203"; transcript_source "ensembl"; transcript_biotype "protein_coding";
12	ensembl	three_prime_utr	6538578	6538594	0	+	.	gene_id "ENSRNOG00000001003"; gene_version "8"; transcript_id "ENSRNOT00000169491"; transcript_version "1"; gene_name "Trappc5"; gene_source "ensembl"; gene_biotype "protein_coding"; transcript_name "Trappc5-204"; transcript_source "ensembl"; transcript_biotype "protein_coding";
12	ensembl	three_prime_utr	6538578	6538594	0	+	.	gene_id "ENSRNOG00000001003"; gene_version "8"; transcript_id "ENSRNOT00000154449"; transcript_version "1"; gene_name "Trappc5"; gene_source "ensembl"; gene_biotype "protein_coding"; transcript_name "Trappc5-203"; transcript_source "ensembl"; transcript_biotype "protein_coding";
12	ensembl	three_prime_utr	6538578	6539897	0	+	.	gene_id "ENSRNOG00000001003"; gene_version "8"; transcript_id "ENSRNOT00000111016"; transcript_version "2"; gene_name "Trappc5"; gene_source "ensembl"; gene_biotype "protein_coding"; transcript_name "Trappc5-202"; transcript_source "ensembl"; transcript_biotype "protein_coding"; tag "Ensembl_canonical";
12	ensembl	three_prime_utr	6538578	6540917	0	+	.	gene_id "ENSRNOG00000001003"; gene_version "8"; transcript_id "ENSRNOT00000001327"; transcript_version "8"; gene_name "Trappc5"; gene_source "ensembl"; gene_biotype "protein_coding"; transcript_name "Trappc5-201"; transcript_source "ensembl"; transcript_biotype "protein_coding";
12	ensembl	exon	6540254	6540640	0	+	.	gene_id "ENSRNOG00000001003"; gene_version "8"; transcript_id "ENSRNOT00000169491"; transcript_version "1"; exon_number "4"; gene_name "Trappc5"; gene_source "ensembl"; gene_biotype "protein_coding"; transcript_name "Trappc5-204"; transcript_source "ensembl"; transcript_biotype "protein_coding"; exon_id "ENSRNOE00000765571"; exon_version "1";
12	ensembl	three_prime_utr	6540254	6540640	0	+	.	gene_id "ENSRNOG00000001003"; gene_version "8"; transcript_id "ENSRNOT00000169491"; transcript_version "1"; gene_name "Trappc5"; gene_source "ensembl"; gene_biotype "protein_coding"; transcript_name "Trappc5-204"; transcript_source "ensembl"; transcript_biotype "protein_coding";
12	sraer114_es	exon	6568710	6568806	0.01152940203588	+	.	gene_id "ENSRNOG00000001003"; transcript_id "ENSRNOG00000001003_tx_2"; exon_id "12_6568710_6568806_+"; exonnum "1"; txlen "1439";
12	sraer114_es	exon	6568710	6568806	0.01152940203588	+	.	gene_id "ENSRNOG00000001003"; transcript_id "ENSRNOG00000001003_tx_3"; exon_id "12_6568710_6568806_+"; exonnum "1"; txlen "1436";
12	sraer114_mid	exon	6581010	6581156	0.01152940203588	+	.	gene_id "ENSRNOG00000001003"; transcript_id "ENSRNOG00000001003_tx_2"; exon_id "12_6581010_6581156_+"; exonnum "2"; txlen "1439";
12	sraer114_mid	exon	6581013	6581156	0.01152940203588	+	.	gene_id "ENSRNOG00000001003"; transcript_id "ENSRNOG00000001003_tx_3"; exon_id "12_6581013_6581156_+"; exonnum "2"; txlen "1436";
12	sraer114_mid	exon	6582577	6582682	0.01152940203588	+	.	gene_id "ENSRNOG00000001003"; transcript_id "ENSRNOG00000001003_tx_2"; exon_id "12_6582577_6582682_+"; exonnum "3"; txlen "1439";
12	sraer114_mid	exon	6582577	6582682	0.01152940203588	+	.	gene_id "ENSRNOG00000001003"; transcript_id "ENSRNOG00000001003_tx_3"; exon_id "12_6582577_6582682_+"; exonnum "3"; txlen "1436";
12	sraer114_mid	exon	6633505	6633878	0.01152940203588	+	.	gene_id "ENSRNOG00000001003"; transcript_id "ENSRNOG00000001003_tx_2"; exon_id "12_6633505_6633878_+"; exonnum "4"; txlen "1439";
12	sraer114_mid	exon	6633505	6633878	0.01152940203588	+	.	gene_id "ENSRNOG00000001003"; transcript_id "ENSRNOG00000001003_tx_3"; exon_id "12_6633505_6633878_+"; exonnum "4"; txlen "1436";
12	sraer114_mid	exon	6662303	6662392	0.01152940203588	+	.	gene_id "ENSRNOG00000001003"; transcript_id "ENSRNOG00000001003_tx_2"; exon_id "12_6662303_6662392_+"; exonnum "5"; txlen "1439";
12	sraer114_mid	exon	6662303	6662392	0.01152940203588	+	.	gene_id "ENSRNOG00000001003"; transcript_id "ENSRNOG00000001003_tx_3"; exon_id "12_6662303_6662392_+"; exonnum "5"; txlen "1436";
12	sraer114_mid	exon	6673318	6673369	0.01152940203588	+	.	gene_id "ENSRNOG00000001003"; transcript_id "ENSRNOG00000001003_tx_2"; exon_id "12_6673318_6673369_+"; exonnum "6"; txlen "1439";
12	sraer114_mid	exon	6673318	6673369	0.01152940203588	+	.	gene_id "ENSRNOG00000001003"; transcript_id "ENSRNOG00000001003_tx_3"; exon_id "12_6673318_6673369_+"; exonnum "6"; txlen "1436";
12	ensembl	exon	6682955	6683767	0	+	.	gene_id "ENSRNOG00000082982"; gene_version "1"; transcript_id "ENSRNOT00000128130"; transcript_version "1"; exon_number "1"; gene_source "ensembl"; gene_biotype "lncRNA"; transcript_source "ensembl"; transcript_biotype "lncRNA"; exon_id "ENSRNOE00000800011"; exon_version "1"; tag "Ensembl_canonical";
12	ensembl	gene	6682955	6684876	0	+	.	gene_id "ENSRNOG00000082982"; gene_version "1"; gene_source "ensembl"; gene_biotype "lncRNA";
12	ensembl	transcript	6682955	6684876	0	+	.	gene_id "ENSRNOG00000082982"; gene_version "1"; transcript_id "ENSRNOT00000128130"; transcript_version "1"; gene_source "ensembl"; gene_biotype "lncRNA"; transcript_source "ensembl"; transcript_biotype "lncRNA"; tag "Ensembl_canonical";
12	ensembl	exon	6684599	6684876	0	+	.	gene_id "ENSRNOG00000082982"; gene_version "1"; transcript_id "ENSRNOT00000128130"; transcript_version "1"; exon_number "2"; gene_source "ensembl"; gene_biotype "lncRNA"; transcript_source "ensembl"; transcript_biotype "lncRNA"; exon_id "ENSRNOE00000704918"; exon_version "1"; tag "Ensembl_canonical";
12	sraer114_mid	exon	6710360	6710493	0.01152940203588	+	.	gene_id "ENSRNOG00000001003"; transcript_id "ENSRNOG00000001003_tx_2"; exon_id "12_6710360_6710493_+"; exonnum "7"; txlen "1439";
12	sraer114_mid	exon	6710360	6710493	0.01152940203588	+	.	gene_id "ENSRNOG00000001003"; transcript_id "ENSRNOG00000001003_tx_3"; exon_id "12_6710360_6710493_+"; exonnum "7"; txlen "1436";
12	sraer114_mid	exon	6712987	6713362	0.01152940203588	+	.	gene_id "ENSRNOG00000001003"; transcript_id "ENSRNOG00000001003_tx_2"; exon_id "12_6712987_6713362_+"; exonnum "8"; txlen "1439";
12	sraer114_mid	exon	6712987	6713362	0.01152940203588	+	.	gene_id "ENSRNOG00000001003"; transcript_id "ENSRNOG00000001003_tx_3"; exon_id "12_6712987_6713362_+"; exonnum "8"; txlen "1436";
12	sraer114_mid	exon	6713706	6713768	0.01152940203588	+	.	gene_id "ENSRNOG00000001003"; transcript_id "ENSRNOG00000001003_tx_2"; exon_id "12_6713706_6713768_+"; exonnum "9"; txlen "1439";
12	sraer114_mid	exon	6713706	6713768	0.01152940203588	+	.	gene_id "ENSRNOG00000001003"; transcript_id "ENSRNOG00000001003_tx_3"; exon_id "12_6713706_6713768_+"; exonnum "9"; txlen "1436";
12	sraer114_es	exon	6778543	6778614	0.627423625404102	+	.	gene_id "ENSRNOG00000078155"; transcript_id "ENSRNOG00000078155_tx_11"; exon_id "12_6778543_6778614_+"; exonnum "1"; txlen "613";
12	sraer114_es	exon	6778543	6778614	0.38320234780086	+	.	gene_id "ENSRNOG00000078155"; transcript_id "ENSRNOG00000078155_tx_13"; exon_id "12_6778543_6778614_+"; exonnum "1"; txlen "723";
12	sraer114_es	exon	6778543	6778614	0.381635987872475	+	.	gene_id "ENSRNOG00000078155"; transcript_id "ENSRNOG00000078155_tx_15"; exon_id "12_6778543_6778614_+"; exonnum "1"; txlen "860";
12	sraer114_es	exon	6778543	6778614	6.85121249841847	+	.	gene_id "ENSRNOG00000078155"; transcript_id "ENSRNOG00000078155_tx_2"; exon_id "12_6778543_6778614_+"; exonnum "1"; txlen "1033";
12	sraer114_es	exon	6778543	6778614	4.62458495133144	+	.	gene_id "ENSRNOG00000078155"; transcript_id "ENSRNOG00000078155_tx_3"; exon_id "12_6778543_6778614_+"; exonnum "1"; txlen "665";
12	sraer114_es	exon	6778543	6778614	3.26896846974146	+	.	gene_id "ENSRNOG00000078155"; transcript_id "ENSRNOG00000078155_tx_4"; exon_id "12_6778543_6778614_+"; exonnum "1"; txlen "912";
12	sraer114_es	exon	6778543	6778614	1.02877528941505	+	.	gene_id "ENSRNOG00000078155"; transcript_id "ENSRNOG00000078155_tx_7"; exon_id "12_6778543_6778614_+"; exonnum "1"; txlen "555";
12	sraer114_es	exon	6778543	6778614	0.681717154898135	+	.	gene_id "ENSRNOG00000078155"; transcript_id "ENSRNOG00000078155_tx_9"; exon_id "12_6778543_6778614_+"; exonnum "1"; txlen "802";
12	sraer114_es	exon	6779425	6779743	0.681717154898135	+	.	gene_id "ENSRNOG00000078155"; transcript_id "ENSRNOG00000078155_tx_10"; exon_id "12_6779425_6779743_+"; exonnum "1"; txlen "1049";
12	sraer114_es	exon	6779425	6779743	0.627423625404102	+	.	gene_id "ENSRNOG00000078155"; transcript_id "ENSRNOG00000078155_tx_12"; exon_id "12_6779425_6779743_+"; exonnum "1"; txlen "860";
12	sraer114_es	exon	6779425	6779743	0.38320234780086	+	.	gene_id "ENSRNOG00000078155"; transcript_id "ENSRNOG00000078155_tx_14"; exon_id "12_6779425_6779743_+"; exonnum "1"; txlen "970";
12	sraer114_es	exon	6779425	6779743	1.34453509955609	+	.	gene_id "ENSRNOG00000078155"; transcript_id "ENSRNOG00000078155_tx_5"; exon_id "12_6779425_6779743_+"; exonnum "1"; txlen "912";
12	sraer114_es	exon	6779425	6779743	1.31032738402119	+	.	gene_id "ENSRNOG00000078155"; transcript_id "ENSRNOG00000078155_tx_6"; exon_id "12_6779425_6779743_+"; exonnum "1"; txlen "1159";
12	sraer114_es	exon	6779425	6779743	0.958019736432215	+	.	gene_id "ENSRNOG00000078155"; transcript_id "ENSRNOG00000078155_tx_8"; exon_id "12_6779425_6779743_+"; exonnum "1"; txlen "802";
12	sraer114_mid	exon	6781171	6781254	0.681717154898135	+	.	gene_id "ENSRNOG00000078155"; transcript_id "ENSRNOG00000078155_tx_10"; exon_id "12_6781171_6781254_+"; exonnum "2"; txlen "1049";
12	sraer114_mid	exon	6781171	6781254	0.627423625404102	+	.	gene_id "ENSRNOG00000078155"; transcript_id "ENSRNOG00000078155_tx_11"; exon_id "12_6781171_6781254_+"; exonnum "2"; txlen "613";
12	sraer114_mid	exon	6781171	6781254	0.627423625404102	+	.	gene_id "ENSRNOG00000078155"; transcript_id "ENSRNOG00000078155_tx_12"; exon_id "12_6781171_6781254_+"; exonnum "2"; txlen "860";
12	sraer114_mid	exon	6781171	6781254	0.38320234780086	+	.	gene_id "ENSRNOG00000078155"; transcript_id "ENSRNOG00000078155_tx_13"; exon_id "12_6781171_6781254_+"; exonnum "2"; txlen "723";
12	sraer114_mid	exon	6781171	6781254	0.38320234780086	+	.	gene_id "ENSRNOG00000078155"; transcript_id "ENSRNOG00000078155_tx_14"; exon_id "12_6781171_6781254_+"; exonnum "2"; txlen "970";
12	sraer114_mid	exon	6781171	6781254	0.381635987872475	+	.	gene_id "ENSRNOG00000078155"; transcript_id "ENSRNOG00000078155_tx_15"; exon_id "12_6781171_6781254_+"; exonnum "2"; txlen "860";
12	sraer114_mid	exon	6781171	6781254	0.00188003191991035	+	.	gene_id "ENSRNOG00000078155"; transcript_id "ENSRNOG00000078155_tx_16"; exon_id "12_6781171_6781254_+"; exonnum "1"; txlen "1582";
12	sraer114_mid	exon	6781171	6781254	4.62458495133144	+	.	gene_id "ENSRNOG00000078155"; transcript_id "ENSRNOG00000078155_tx_3"; exon_id "12_6781171_6781254_+"; exonnum "2"; txlen "665";
12	sraer114_mid	exon	6781171	6781254	3.26896846974146	+	.	gene_id "ENSRNOG00000078155"; transcript_id "ENSRNOG00000078155_tx_4"; exon_id "12_6781171_6781254_+"; exonnum "2"; txlen "912";
12	sraer114_mid	exon	6781171	6781254	1.34453509955609	+	.	gene_id "ENSRNOG00000078155"; transcript_id "ENSRNOG00000078155_tx_5"; exon_id "12_6781171_6781254_+"; exonnum "2"; txlen "912";
12	sraer114_mid	exon	6781171	6781254	1.31032738402119	+	.	gene_id "ENSRNOG00000078155"; transcript_id "ENSRNOG00000078155_tx_6"; exon_id "12_6781171_6781254_+"; exonnum "2"; txlen "1159";
12	sraer114_mid	exon	6781171	6781254	1.02877528941505	+	.	gene_id "ENSRNOG00000078155"; transcript_id "ENSRNOG00000078155_tx_7"; exon_id "12_6781171_6781254_+"; exonnum "2"; txlen "555";
12	sraer114_mid	exon	6781171	6781254	0.958019736432215	+	.	gene_id "ENSRNOG00000078155"; transcript_id "ENSRNOG00000078155_tx_8"; exon_id "12_6781171_6781254_+"; exonnum "2"; txlen "802";
12	sraer114_mid	exon	6781171	6781254	0.681717154898135	+	.	gene_id "ENSRNOG00000078155"; transcript_id "ENSRNOG00000078155_tx_9"; exon_id "12_6781171_6781254_+"; exonnum "2"; txlen "802";
12	sraer114_mid	exon	6782412	6782636	0.627423625404102	+	.	gene_id "ENSRNOG00000078155"; transcript_id "ENSRNOG00000078155_tx_11"; exon_id "12_6782412_6782636_+"; exonnum "3"; txlen "613";
12	sraer114_mid	exon	6782412	6782636	0.627423625404102	+	.	gene_id "ENSRNOG00000078155"; transcript_id "ENSRNOG00000078155_tx_12"; exon_id "12_6782412_6782636_+"; exonnum "3"; txlen "860";
12	sraer114_mid	exon	6782412	6782636	0.38320234780086	+	.	gene_id "ENSRNOG00000078155"; transcript_id "ENSRNOG00000078155_tx_13"; exon_id "12_6782412_6782636_+"; exonnum "3"; txlen "723";
12	sraer114_mid	exon	6782412	6782636	0.38320234780086	+	.	gene_id "ENSRNOG00000078155"; transcript_id "ENSRNOG00000078155_tx_14"; exon_id "12_6782412_6782636_+"; exonnum "3"; txlen "970";
12	sraer114_mid	exon	6782412	6782636	0.381635987872475	+	.	gene_id "ENSRNOG00000078155"; transcript_id "ENSRNOG00000078155_tx_15"; exon_id "12_6782412_6782636_+"; exonnum "3"; txlen "860";
12	ensembl	exon	6782601	6782636	0	+	.	gene_id "ENSRNOG00000078155"; gene_version "1"; transcript_id "ENSRNOT00000153439"; transcript_version "1"; exon_number "1"; gene_source "ensembl"; gene_biotype "lncRNA"; transcript_source "ensembl"; transcript_biotype "lncRNA"; exon_id "ENSRNOE00000720498"; exon_version "1"; tag "Ensembl_canonical";
12	ensembl	gene	6782601	6849649	0	+	.	gene_id "ENSRNOG00000078155"; gene_version "1"; gene_source "ensembl"; gene_biotype "lncRNA";
12	ensembl	transcript	6782601	6849649	0	+	.	gene_id "ENSRNOG00000078155"; gene_version "1"; transcript_id "ENSRNOT00000153439"; transcript_version "1"; gene_source "ensembl"; gene_biotype "lncRNA"; transcript_source "ensembl"; transcript_biotype "lncRNA"; tag "Ensembl_canonical";
12	sraer114_mid	exon	6782679	6782845	0.681717154898135	+	.	gene_id "ENSRNOG00000078155"; transcript_id "ENSRNOG00000078155_tx_10"; exon_id "12_6782679_6782845_+"; exonnum "3"; txlen "1049";
12	sraer114_mid	exon	6782679	6782845	0.00188003191991035	+	.	gene_id "ENSRNOG00000078155"; transcript_id "ENSRNOG00000078155_tx_16"; exon_id "12_6782679_6782845_+"; exonnum "2"; txlen "1582";
12	sraer114_mid	exon	6782679	6782845	4.62458495133144	+	.	gene_id "ENSRNOG00000078155"; transcript_id "ENSRNOG00000078155_tx_3"; exon_id "12_6782679_6782845_+"; exonnum "3"; txlen "665";
12	sraer114_mid	exon	6782679	6782845	3.26896846974146	+	.	gene_id "ENSRNOG00000078155"; transcript_id "ENSRNOG00000078155_tx_4"; exon_id "12_6782679_6782845_+"; exonnum "3"; txlen "912";
12	sraer114_mid	exon	6782679	6782845	1.34453509955609	+	.	gene_id "ENSRNOG00000078155"; transcript_id "ENSRNOG00000078155_tx_5"; exon_id "12_6782679_6782845_+"; exonnum "3"; txlen "912";
12	sraer114_mid	exon	6782679	6782845	1.31032738402119	+	.	gene_id "ENSRNOG00000078155"; transcript_id "ENSRNOG00000078155_tx_6"; exon_id "12_6782679_6782845_+"; exonnum "3"; txlen "1159";
12	sraer114_mid	exon	6782679	6782845	1.02877528941505	+	.	gene_id "ENSRNOG00000078155"; transcript_id "ENSRNOG00000078155_tx_7"; exon_id "12_6782679_6782845_+"; exonnum "3"; txlen "555";
12	sraer114_mid	exon	6782679	6782845	0.958019736432215	+	.	gene_id "ENSRNOG00000078155"; transcript_id "ENSRNOG00000078155_tx_8"; exon_id "12_6782679_6782845_+"; exonnum "3"; txlen "802";
12	sraer114_mid	exon	6782679	6782845	0.681717154898135	+	.	gene_id "ENSRNOG00000078155"; transcript_id "ENSRNOG00000078155_tx_9"; exon_id "12_6782679_6782845_+"; exonnum "3"; txlen "802";
12	sraer114_mid	exon	6783799	6783908	0.38320234780086	+	.	gene_id "ENSRNOG00000078155"; transcript_id "ENSRNOG00000078155_tx_13"; exon_id "12_6783799_6783908_+"; exonnum "4"; txlen "723";
12	sraer114_mid	exon	6783799	6783908	0.38320234780086	+	.	gene_id "ENSRNOG00000078155"; transcript_id "ENSRNOG00000078155_tx_14"; exon_id "12_6783799_6783908_+"; exonnum "4"; txlen "970";
12	sraer114_mid	exon	6783799	6783908	0.00188003191991035	+	.	gene_id "ENSRNOG00000078155"; transcript_id "ENSRNOG00000078155_tx_16"; exon_id "12_6783799_6783908_+"; exonnum "3"; txlen "1582";
12	sraer114_mid	exon	6783799	6783908	4.62458495133144	+	.	gene_id "ENSRNOG00000078155"; transcript_id "ENSRNOG00000078155_tx_3"; exon_id "12_6783799_6783908_+"; exonnum "4"; txlen "665";
12	sraer114_mid	exon	6783799	6783908	3.26896846974146	+	.	gene_id "ENSRNOG00000078155"; transcript_id "ENSRNOG00000078155_tx_4"; exon_id "12_6783799_6783908_+"; exonnum "4"; txlen "912";
12	sraer114_mid	exon	6783799	6783908	1.34453509955609	+	.	gene_id "ENSRNOG00000078155"; transcript_id "ENSRNOG00000078155_tx_5"; exon_id "12_6783799_6783908_+"; exonnum "4"; txlen "912";
12	sraer114_mid	exon	6783799	6783908	1.31032738402119	+	.	gene_id "ENSRNOG00000078155"; transcript_id "ENSRNOG00000078155_tx_6"; exon_id "12_6783799_6783908_+"; exonnum "4"; txlen "1159";
12	sraer114_ss	exon	6785172	6785403	0.627423625404102	+	.	gene_id "ENSRNOG00000078155"; transcript_id "ENSRNOG00000078155_tx_11"; exon_id "12_6785172_6785403_+"; exonnum "4"; txlen "613";
12	sraer114_ss	exon	6785172	6785403	0.627423625404102	+	.	gene_id "ENSRNOG00000078155"; transcript_id "ENSRNOG00000078155_tx_12"; exon_id "12_6785172_6785403_+"; exonnum "4"; txlen "860";
12	sraer114_ss	exon	6785172	6785403	0.38320234780086	+	.	gene_id "ENSRNOG00000078155"; transcript_id "ENSRNOG00000078155_tx_13"; exon_id "12_6785172_6785403_+"; exonnum "5"; txlen "723";
12	sraer114_ss	exon	6785172	6785403	0.38320234780086	+	.	gene_id "ENSRNOG00000078155"; transcript_id "ENSRNOG00000078155_tx_14"; exon_id "12_6785172_6785403_+"; exonnum "5"; txlen "970";
12	sraer114_ss	exon	6785172	6785403	4.62458495133144	+	.	gene_id "ENSRNOG00000078155"; transcript_id "ENSRNOG00000078155_tx_3"; exon_id "12_6785172_6785403_+"; exonnum "5"; txlen "665";
12	sraer114_ss	exon	6785172	6785403	1.34453509955609	+	.	gene_id "ENSRNOG00000078155"; transcript_id "ENSRNOG00000078155_tx_5"; exon_id "12_6785172_6785403_+"; exonnum "5"; txlen "912";
12	sraer114_ss	exon	6785172	6785403	1.02877528941505	+	.	gene_id "ENSRNOG00000078155"; transcript_id "ENSRNOG00000078155_tx_7"; exon_id "12_6785172_6785403_+"; exonnum "4"; txlen "555";
12	sraer114_ss	exon	6785172	6785403	0.958019736432215	+	.	gene_id "ENSRNOG00000078155"; transcript_id "ENSRNOG00000078155_tx_8"; exon_id "12_6785172_6785403_+"; exonnum "4"; txlen "802";
12	sraer114_ss	exon	6785234	6785712	0.681717154898135	+	.	gene_id "ENSRNOG00000078155"; transcript_id "ENSRNOG00000078155_tx_10"; exon_id "12_6785234_6785712_+"; exonnum "4"; txlen "1049";
12	sraer114_ss	exon	6785234	6785712	0.381635987872475	+	.	gene_id "ENSRNOG00000078155"; transcript_id "ENSRNOG00000078155_tx_15"; exon_id "12_6785234_6785712_+"; exonnum "4"; txlen "860";
12	sraer114_ss	exon	6785234	6785712	3.26896846974146	+	.	gene_id "ENSRNOG00000078155"; transcript_id "ENSRNOG00000078155_tx_4"; exon_id "12_6785234_6785712_+"; exonnum "5"; txlen "912";
12	sraer114_ss	exon	6785234	6785712	1.31032738402119	+	.	gene_id "ENSRNOG00000078155"; transcript_id "ENSRNOG00000078155_tx_6"; exon_id "12_6785234_6785712_+"; exonnum "5"; txlen "1159";
12	sraer114_ss	exon	6785234	6785712	0.681717154898135	+	.	gene_id "ENSRNOG00000078155"; transcript_id "ENSRNOG00000078155_tx_9"; exon_id "12_6785234_6785712_+"; exonnum "4"; txlen "802";
12	ensembl	exon	6788723	6788800	0	+	.	gene_id "ENSRNOG00000078155"; gene_version "1"; transcript_id "ENSRNOT00000153439"; transcript_version "1"; exon_number "2"; gene_source "ensembl"; gene_biotype "lncRNA"; transcript_source "ensembl"; transcript_biotype "lncRNA"; exon_id "ENSRNOE00000814391"; exon_version "1"; tag "Ensembl_canonical";
12	ENSEMBL114_rn	exon	6788723	6788800	0.00188003191991035	+	.	gene_id "ENSRNOG00000078155"; transcript_id "ENSRNOG00000078155_tx_16"; exon_id "12_6788723_6788800_+"; exonnum "4"; txlen "1582";
12	ensembl	exon	6789601	6789672	0	+	.	gene_id "ENSRNOG00000078155"; gene_version "1"; transcript_id "ENSRNOT00000153439"; transcript_version "1"; exon_number "3"; gene_source "ensembl"; gene_biotype "lncRNA"; transcript_source "ensembl"; transcript_biotype "lncRNA"; exon_id "ENSRNOE00000716913"; exon_version "1"; tag "Ensembl_canonical";
12	ENSEMBL114_rn	exon	6789601	6789672	0.00188003191991035	+	.	gene_id "ENSRNOG00000078155"; transcript_id "ENSRNOG00000078155_tx_16"; exon_id "12_6789601_6789672_+"; exonnum "5"; txlen "1582";
12	ensembl	exon	6791912	6792021	0	+	.	gene_id "ENSRNOG00000078155"; gene_version "1"; transcript_id "ENSRNOT00000153439"; transcript_version "1"; exon_number "4"; gene_source "ensembl"; gene_biotype "lncRNA"; transcript_source "ensembl"; transcript_biotype "lncRNA"; exon_id "ENSRNOE00000488767"; exon_version "2"; tag "Ensembl_canonical";
12	ENSEMBL114_rn	exon	6791912	6792021	0.00188003191991035	+	.	gene_id "ENSRNOG00000078155"; transcript_id "ENSRNOG00000078155_tx_16"; exon_id "12_6791912_6792021_+"; exonnum "6"; txlen "1582";
12	sraer114_es	exon	6802483	6802543	8.40054642281642	+	.	gene_id "ENSRNOG00000078155"; transcript_id "ENSRNOG00000078155_tx_1"; exon_id "12_6802483_6802543_+"; exonnum "1"; txlen "1022";
12	ensembl	exon	6803444	6803671	0	+	.	gene_id "ENSRNOG00000078155"; gene_version "1"; transcript_id "ENSRNOT00000164600"; transcript_version "1"; exon_number "1"; gene_source "ensembl"; gene_biotype "lncRNA"; transcript_source "ensembl"; transcript_biotype "lncRNA"; exon_id "ENSRNOE00000480545"; exon_version "2";
12	ensembl	transcript	6803444	6849556	0	+	.	gene_id "ENSRNOG00000078155"; gene_version "1"; transcript_id "ENSRNOT00000164600"; transcript_version "1"; gene_source "ensembl"; gene_biotype "lncRNA"; transcript_source "ensembl"; transcript_biotype "lncRNA";
12	sraer114_mid	exon	6803582	6803671	8.40054642281642	+	.	gene_id "ENSRNOG00000078155"; transcript_id "ENSRNOG00000078155_tx_1"; exon_id "12_6803582_6803671_+"; exonnum "2"; txlen "1022";
12	sraer114_mid	exon	6803582	6803671	0.00188003191991035	+	.	gene_id "ENSRNOG00000078155"; transcript_id "ENSRNOG00000078155_tx_16"; exon_id "12_6803582_6803671_+"; exonnum "7"; txlen "1582";
12	sraer114_mid	exon	6803582	6803671	6.85121249841847	+	.	gene_id "ENSRNOG00000078155"; transcript_id "ENSRNOG00000078155_tx_2"; exon_id "12_6803582_6803671_+"; exonnum "2"; txlen "1033";
12	ensembl	exon	6805096	6805179	0	+	.	gene_id "ENSRNOG00000078155"; gene_version "1"; transcript_id "ENSRNOT00000153439"; transcript_version "1"; exon_number "5"; gene_source "ensembl"; gene_biotype "lncRNA"; transcript_source "ensembl"; transcript_biotype "lncRNA"; exon_id "ENSRNOE00000699757"; exon_version "1"; tag "Ensembl_canonical";
12	ensembl	exon	6805096	6805179	0	+	.	gene_id "ENSRNOG00000078155"; gene_version "1"; transcript_id "ENSRNOT00000164600"; transcript_version "1"; exon_number "2"; gene_source "ensembl"; gene_biotype "lncRNA"; transcript_source "ensembl"; transcript_biotype "lncRNA"; exon_id "ENSRNOE00000699757"; exon_version "1";
12	ENSEMBL114_rn	exon	6805096	6805179	8.40054642281642	+	.	gene_id "ENSRNOG00000078155"; transcript_id "ENSRNOG00000078155_tx_1"; exon_id "12_6805096_6805179_+"; exonnum "3"; txlen "1022";
12	ENSEMBL114_rn	exon	6805096	6805179	0.00188003191991035	+	.	gene_id "ENSRNOG00000078155"; transcript_id "ENSRNOG00000078155_tx_16"; exon_id "12_6805096_6805179_+"; exonnum "8"; txlen "1582";
12	ENSEMBL114_rn	exon	6805096	6805179	6.85121249841847	+	.	gene_id "ENSRNOG00000078155"; transcript_id "ENSRNOG00000078155_tx_2"; exon_id "12_6805096_6805179_+"; exonnum "3"; txlen "1033";
12	sraer114_mid	exon	6806600	6806766	8.40054642281642	+	.	gene_id "ENSRNOG00000078155"; transcript_id "ENSRNOG00000078155_tx_1"; exon_id "12_6806600_6806766_+"; exonnum "4"; txlen "1022";
12	sraer114_mid	exon	6806600	6806766	0.00188003191991035	+	.	gene_id "ENSRNOG00000078155"; transcript_id "ENSRNOG00000078155_tx_16"; exon_id "12_6806600_6806766_+"; exonnum "9"; txlen "1582";
12	sraer114_mid	exon	6806600	6806766	6.85121249841847	+	.	gene_id "ENSRNOG00000078155"; transcript_id "ENSRNOG00000078155_tx_2"; exon_id "12_6806600_6806766_+"; exonnum "4"; txlen "1033";
12	sraer114_mid	exon	6807789	6807898	8.40054642281642	+	.	gene_id "ENSRNOG00000078155"; transcript_id "ENSRNOG00000078155_tx_1"; exon_id "12_6807789_6807898_+"; exonnum "5"; txlen "1022";
12	sraer114_mid	exon	6807789	6807898	0.00188003191991035	+	.	gene_id "ENSRNOG00000078155"; transcript_id "ENSRNOG00000078155_tx_16"; exon_id "12_6807789_6807898_+"; exonnum "10"; txlen "1582";
12	sraer114_mid	exon	6807789	6807898	6.85121249841847	+	.	gene_id "ENSRNOG00000078155"; transcript_id "ENSRNOG00000078155_tx_2"; exon_id "12_6807789_6807898_+"; exonnum "5"; txlen "1033";
12	sraer114_ss	exon	6809147	6809656	8.40054642281642	+	.	gene_id "ENSRNOG00000078155"; transcript_id "ENSRNOG00000078155_tx_1"; exon_id "12_6809147_6809656_+"; exonnum "6"; txlen "1022";
12	sraer114_ss	exon	6809147	6809656	0.00188003191991035	+	.	gene_id "ENSRNOG00000078155"; transcript_id "ENSRNOG00000078155_tx_16"; exon_id "12_6809147_6809656_+"; exonnum "11"; txlen "1582";
12	sraer114_ss	exon	6809147	6809656	6.85121249841847	+	.	gene_id "ENSRNOG00000078155"; transcript_id "ENSRNOG00000078155_tx_2"; exon_id "12_6809147_6809656_+"; exonnum "6"; txlen "1033";
12	ensembl	exon	6845606	6845717	0	+	.	gene_id "ENSRNOG00000078155"; gene_version "1"; transcript_id "ENSRNOT00000153439"; transcript_version "1"; exon_number "6"; gene_source "ensembl"; gene_biotype "lncRNA"; transcript_source "ensembl"; transcript_biotype "lncRNA"; exon_id "ENSRNOE00000636148"; exon_version "2"; tag "Ensembl_canonical";
12	ensembl	exon	6845606	6845717	0	+	.	gene_id "ENSRNOG00000078155"; gene_version "1"; transcript_id "ENSRNOT00000164600"; transcript_version "1"; exon_number "3"; gene_source "ensembl"; gene_biotype "lncRNA"; transcript_source "ensembl"; transcript_biotype "lncRNA"; exon_id "ENSRNOE00000636148"; exon_version "2";
12	ensembl	exon	6849305	6849556	0	+	.	gene_id "ENSRNOG00000078155"; gene_version "1"; transcript_id "ENSRNOT00000164600"; transcript_version "1"; exon_number "4"; gene_source "ensembl"; gene_biotype "lncRNA"; transcript_source "ensembl"; transcript_biotype "lncRNA"; exon_id "ENSRNOE00000462408"; exon_version "3";
12	ensembl	exon	6849305	6849649	0	+	.	gene_id "ENSRNOG00000078155"; gene_version "1"; transcript_id "ENSRNOT00000153439"; transcript_version "1"; exon_number "7"; gene_source "ensembl"; gene_biotype "lncRNA"; transcript_source "ensembl"; transcript_biotype "lncRNA"; exon_id "ENSRNOE00000750267"; exon_version "1"; tag "Ensembl_canonical";
12	sraer114_es	exon	6987742	6987857	112.6559919516	+	.	gene_id "ENSRNOG00000062811"; transcript_id "ENSRNOG00000062811_tx_1"; exon_id "12_6987742_6987857_+"; exonnum "1"; txlen "1408";
12	sraer114_es	exon	6987742	6987857	18.3399855402017	+	.	gene_id "ENSRNOG00000062811"; transcript_id "ENSRNOG00000062811_tx_2"; exon_id "12_6987742_6987857_+"; exonnum "1"; txlen "1318";
12	sraer114_mid	exon	6988346	6988435	112.6559919516	+	.	gene_id "ENSRNOG00000062811"; transcript_id "ENSRNOG00000062811_tx_1"; exon_id "12_6988346_6988435_+"; exonnum "2"; txlen "1408";
12	sraer114_mid	exon	6988753	6988824	112.6559919516	+	.	gene_id "ENSRNOG00000062811"; transcript_id "ENSRNOG00000062811_tx_1"; exon_id "12_6988753_6988824_+"; exonnum "3"; txlen "1408";
12	sraer114_mid	exon	6988753	6988824	18.3399855402017	+	.	gene_id "ENSRNOG00000062811"; transcript_id "ENSRNOG00000062811_tx_2"; exon_id "12_6988753_6988824_+"; exonnum "2"; txlen "1318";
12	ensembl	start_codon	6989348	6989350	0	+	0	gene_id "ENSRNOG00000062811"; gene_version "2"; transcript_id "ENSRNOT00000096550"; transcript_version "2"; exon_number "1"; gene_name "Cd209al3"; gene_source "ensembl"; gene_biotype "protein_coding"; transcript_name "Cd209al3-201"; transcript_source "ensembl"; transcript_biotype "protein_coding"; tag "Ensembl_canonical";
12	ensembl	exon	6989348	6989602	0	+	.	gene_id "ENSRNOG00000062811"; gene_version "2"; transcript_id "ENSRNOT00000096550"; transcript_version "2"; exon_number "1"; gene_name "Cd209al3"; gene_source "ensembl"; gene_biotype "protein_coding"; transcript_name "Cd209al3-201"; transcript_source "ensembl"; transcript_biotype "protein_coding"; exon_id "ENSRNOE00000640539"; exon_version "2"; tag "Ensembl_canonical";
12	ensembl	CDS	6989348	6989602	0	+	0	gene_id "ENSRNOG00000062811"; gene_version "2"; transcript_id "ENSRNOT00000096550"; transcript_version "2"; exon_number "1"; gene_name "Cd209al3"; gene_source "ensembl"; gene_biotype "protein_coding"; transcript_name "Cd209al3-201"; transcript_source "ensembl"; transcript_biotype "protein_coding"; protein_id "ENSRNOP00000085713"; protein_version "2"; tag "Ensembl_canonical";
12	ensembl	gene	6989348	6994000	0	+	.	gene_id "ENSRNOG00000062811"; gene_version "2"; gene_name "Cd209al3"; gene_source "ensembl"; gene_biotype "protein_coding";
12	ensembl	transcript	6989348	6994000	0	+	.	gene_id "ENSRNOG00000062811"; gene_version "2"; transcript_id "ENSRNOT00000096550"; transcript_version "2"; gene_name "Cd209al3"; gene_source "ensembl"; gene_biotype "protein_coding"; transcript_name "Cd209al3-201"; transcript_source "ensembl"; transcript_biotype "protein_coding"; tag "Ensembl_canonical";
12	sraer114_mid	exon	6989451	6989602	112.6559919516	+	.	gene_id "ENSRNOG00000062811"; transcript_id "ENSRNOG00000062811_tx_1"; exon_id "12_6989451_6989602_+"; exonnum "4"; txlen "1408";
12	sraer114_mid	exon	6989451	6989602	18.3399855402017	+	.	gene_id "ENSRNOG00000062811"; transcript_id "ENSRNOG00000062811_tx_2"; exon_id "12_6989451_6989602_+"; exonnum "3"; txlen "1318";
12	ensembl	exon	6990703	6990812	0	+	.	gene_id "ENSRNOG00000062811"; gene_version "2"; transcript_id "ENSRNOT00000096550"; transcript_version "2"; exon_number "2"; gene_name "Cd209al3"; gene_source "ensembl"; gene_biotype "protein_coding"; transcript_name "Cd209al3-201"; transcript_source "ensembl"; transcript_biotype "protein_coding"; exon_id "ENSRNOE00000638486"; exon_version "1"; tag "Ensembl_canonical";
12	ensembl	CDS	6990703	6990812	0	+	0	gene_id "ENSRNOG00000062811"; gene_version "2"; transcript_id "ENSRNOT00000096550"; transcript_version "2"; exon_number "2"; gene_name "Cd209al3"; gene_source "ensembl"; gene_biotype "protein_coding"; transcript_name "Cd209al3-201"; transcript_source "ensembl"; transcript_biotype "protein_coding"; protein_id "ENSRNOP00000085713"; protein_version "2"; tag "Ensembl_canonical";
12	ENSEMBL114_rn	exon	6990703	6990812	112.6559919516	+	.	gene_id "ENSRNOG00000062811"; transcript_id "ENSRNOG00000062811_tx_1"; exon_id "12_6990703_6990812_+"; exonnum "5"; txlen "1408";
12	ENSEMBL114_rn	exon	6990703	6990812	18.3399855402017	+	.	gene_id "ENSRNOG00000062811"; transcript_id "ENSRNOG00000062811_tx_2"; exon_id "12_6990703_6990812_+"; exonnum "4"; txlen "1318";
12	ensembl	CDS	6993133	6993280	0	+	1	gene_id "ENSRNOG00000062811"; gene_version "2"; transcript_id "ENSRNOT00000096550"; transcript_version "2"; exon_number "3"; gene_name "Cd209al3"; gene_source "ensembl"; gene_biotype "protein_coding"; transcript_name "Cd209al3-201"; transcript_source "ensembl"; transcript_biotype "protein_coding"; protein_id "ENSRNOP00000085713"; protein_version "2"; tag "Ensembl_canonical";
12	ensembl	exon	6993133	6994000	0	+	.	gene_id "ENSRNOG00000062811"; gene_version "2"; transcript_id "ENSRNOT00000096550"; transcript_version "2"; exon_number "3"; gene_name "Cd209al3"; gene_source "ensembl"; gene_biotype "protein_coding"; transcript_name "Cd209al3-201"; transcript_source "ensembl"; transcript_biotype "protein_coding"; exon_id "ENSRNOE00000626450"; exon_version "2"; tag "Ensembl_canonical";
12	ENSEMBL114_rn	exon	6993133	6994000	112.6559919516	+	.	gene_id "ENSRNOG00000062811"; transcript_id "ENSRNOG00000062811_tx_1"; exon_id "12_6993133_6994000_+"; exonnum "6"; txlen "1408";
12	ENSEMBL114_rn	exon	6993133	6994000	18.3399855402017	+	.	gene_id "ENSRNOG00000062811"; transcript_id "ENSRNOG00000062811_tx_2"; exon_id "12_6993133_6994000_+"; exonnum "5"; txlen "1318";
12	ensembl	stop_codon	6993281	6993283	0	+	0	gene_id "ENSRNOG00000062811"; gene_version "2"; transcript_id "ENSRNOT00000096550"; transcript_version "2"; exon_number "3"; gene_name "Cd209al3"; gene_source "ensembl"; gene_biotype "protein_coding"; transcript_name "Cd209al3-201"; transcript_source "ensembl"; transcript_biotype "protein_coding"; tag "Ensembl_canonical";
12	ensembl	three_prime_utr	6993284	6994000	0	+	.	gene_id "ENSRNOG00000062811"; gene_version "2"; transcript_id "ENSRNOT00000096550"; transcript_version "2"; gene_name "Cd209al3"; gene_source "ensembl"; gene_biotype "protein_coding"; transcript_name "Cd209al3-201"; transcript_source "ensembl"; transcript_biotype "protein_coding"; tag "Ensembl_canonical";
12	sraer114_es	exon	7110405	7110530	8.74065221047005	+	.	gene_id "sraer114_gene_6984"; transcript_id "sraer114_gene_6984_tx_2"; exon_id "12_7110405_7110530_+"; exonnum "1"; txlen "965";
12	sraer114_es	exon	7110405	7110530	2.38378743888189	+	.	gene_id "sraer114_gene_6984"; transcript_id "sraer114_gene_6984_tx_4"; exon_id "12_7110405_7110530_+"; exonnum "1"; txlen "1075";
12	sraer114_mid	exon	7111541	7111630	8.74065221047005	+	.	gene_id "sraer114_gene_6984"; transcript_id "sraer114_gene_6984_tx_2"; exon_id "12_7111541_7111630_+"; exonnum "2"; txlen "965";
12	sraer114_mid	exon	7111541	7111630	2.38378743888189	+	.	gene_id "sraer114_gene_6984"; transcript_id "sraer114_gene_6984_tx_4"; exon_id "12_7111541_7111630_+"; exonnum "2"; txlen "1075";
12	sraer114_mid	exon	7113185	7113268	8.74065221047005	+	.	gene_id "sraer114_gene_6984"; transcript_id "sraer114_gene_6984_tx_2"; exon_id "12_7113185_7113268_+"; exonnum "3"; txlen "965";
12	sraer114_mid	exon	7113185	7113268	2.38378743888189	+	.	gene_id "sraer114_gene_6984"; transcript_id "sraer114_gene_6984_tx_4"; exon_id "12_7113185_7113268_+"; exonnum "3"; txlen "1075";
12	sraer114_mid	exon	7114708	7114859	8.74065221047005	+	.	gene_id "sraer114_gene_6984"; transcript_id "sraer114_gene_6984_tx_2"; exon_id "12_7114708_7114859_+"; exonnum "4"; txlen "965";
12	sraer114_mid	exon	7114708	7114859	2.38378743888189	+	.	gene_id "sraer114_gene_6984"; transcript_id "sraer114_gene_6984_tx_4"; exon_id "12_7114708_7114859_+"; exonnum "4"; txlen "1075";
12	sraer114_mid	exon	7115744	7115963	2.38378743888189	+	.	gene_id "sraer114_gene_6984"; transcript_id "sraer114_gene_6984_tx_4"; exon_id "12_7115744_7115963_+"; exonnum "5"; txlen "1075";
12	sraer114_mid	exon	7115854	7115963	8.74065221047005	+	.	gene_id "sraer114_gene_6984"; transcript_id "sraer114_gene_6984_tx_2"; exon_id "12_7115854_7115963_+"; exonnum "5"; txlen "965";
12	sraer114_mid	exon	7116397	7116467	8.74065221047005	+	.	gene_id "sraer114_gene_6984"; transcript_id "sraer114_gene_6984_tx_2"; exon_id "12_7116397_7116467_+"; exonnum "6"; txlen "965";
12	sraer114_mid	exon	7116397	7116467	2.38378743888189	+	.	gene_id "sraer114_gene_6984"; transcript_id "sraer114_gene_6984_tx_4"; exon_id "12_7116397_7116467_+"; exonnum "6"; txlen "1075";
12	sraer114_ss	exon	7117217	7117548	8.74065221047005	+	.	gene_id "sraer114_gene_6984"; transcript_id "sraer114_gene_6984_tx_2"; exon_id "12_7117217_7117548_+"; exonnum "7"; txlen "965";
12	sraer114_ss	exon	7117217	7117548	2.38378743888189	+	.	gene_id "sraer114_gene_6984"; transcript_id "sraer114_gene_6984_tx_4"; exon_id "12_7117217_7117548_+"; exonnum "7"; txlen "1075";
12	sraer114_es	exon	7156824	7156946	179.54925133133	+	.	gene_id "sraer114_gene_6984"; transcript_id "sraer114_gene_6984_tx_1"; exon_id "12_7156824_7156946_+"; exonnum "1"; txlen "1511";
12	sraer114_mid	exon	7157922	7158011	179.54925133133	+	.	gene_id "sraer114_gene_6984"; transcript_id "sraer114_gene_6984_tx_1"; exon_id "12_7157922_7158011_+"; exonnum "2"; txlen "1511";
12	sraer114_mid	exon	7159641	7159724	179.54925133133	+	.	gene_id "sraer114_gene_6984"; transcript_id "sraer114_gene_6984_tx_1"; exon_id "12_7159641_7159724_+"; exonnum "3"; txlen "1511";
12	sraer114_mid	exon	7160991	7161142	179.54925133133	+	.	gene_id "sraer114_gene_6984"; transcript_id "sraer114_gene_6984_tx_1"; exon_id "12_7160991_7161142_+"; exonnum "4"; txlen "1511";
12	sraer114_mid	exon	7162003	7162112	179.54925133133	+	.	gene_id "sraer114_gene_6984"; transcript_id "sraer114_gene_6984_tx_1"; exon_id "12_7162003_7162112_+"; exonnum "5"; txlen "1511";
12	sraer114_ss	exon	7163352	7164303	179.54925133133	+	.	gene_id "sraer114_gene_6984"; transcript_id "sraer114_gene_6984_tx_1"; exon_id "12_7163352_7164303_+"; exonnum "6"; txlen "1511";
12	sraer114_es	exon	7280855	7280950	0.746633865689103	+	.	gene_id "ENSRNOG00000042317"; transcript_id "ENSRNOG00000042317_tx_2"; exon_id "12_7280855_7280950_+"; exonnum "1"; txlen "1265";
12	sraer114_mid	exon	7282297	7282436	2.72061044544649	+	.	gene_id "ENSRNOG00000042317"; transcript_id "ENSRNOG00000042317_tx_1"; exon_id "12_7282297_7282436_+"; exonnum "1"; txlen "1085";
12	sraer114_mid	exon	7282297	7282436	0.746633865689103	+	.	gene_id "ENSRNOG00000042317"; transcript_id "ENSRNOG00000042317_tx_2"; exon_id "12_7282297_7282436_+"; exonnum "2"; txlen "1265";
12	ensembl	five_prime_utr	7282371	7282396	0	+	.	gene_id "ENSRNOG00000042317"; gene_version "5"; transcript_id "ENSRNOT00000064859"; transcript_version "5"; gene_name "Cd209f"; gene_source "ensembl"; gene_biotype "protein_coding"; transcript_name "Cd209f-201"; transcript_source "ensembl"; transcript_biotype "protein_coding"; tag "Ensembl_canonical";
12	ensembl	exon	7282371	7282436	0	+	.	gene_id "ENSRNOG00000042317"; gene_version "5"; transcript_id "ENSRNOT00000064859"; transcript_version "5"; exon_number "1"; gene_name "Cd209f"; gene_source "ensembl"; gene_biotype "protein_coding"; transcript_name "Cd209f-201"; transcript_source "ensembl"; transcript_biotype "protein_coding"; exon_id "ENSRNOE00000463100"; exon_version "4"; tag "Ensembl_canonical";
12	ensembl	gene	7282371	7285351	0	+	.	gene_id "ENSRNOG00000042317"; gene_version "5"; gene_name "Cd209f"; gene_source "ensembl"; gene_biotype "protein_coding";
12	ensembl	transcript	7282371	7285351	0	+	.	gene_id "ENSRNOG00000042317"; gene_version "5"; transcript_id "ENSRNOT00000064859"; transcript_version "5"; gene_name "Cd209f"; gene_source "ensembl"; gene_biotype "protein_coding"; transcript_name "Cd209f-201"; transcript_source "ensembl"; transcript_biotype "protein_coding"; tag "Ensembl_canonical";
12	ensembl	start_codon	7282397	7282399	0	+	0	gene_id "ENSRNOG00000042317"; gene_version "5"; transcript_id "ENSRNOT00000064859"; transcript_version "5"; exon_number "1"; gene_name "Cd209f"; gene_source "ensembl"; gene_biotype "protein_coding"; transcript_name "Cd209f-201"; transcript_source "ensembl"; transcript_biotype "protein_coding"; tag "Ensembl_canonical";
12	ensembl	CDS	7282397	7282436	0	+	0	gene_id "ENSRNOG00000042317"; gene_version "5"; transcript_id "ENSRNOT00000064859"; transcript_version "5"; exon_number "1"; gene_name "Cd209f"; gene_source "ensembl"; gene_biotype "protein_coding"; transcript_name "Cd209f-201"; transcript_source "ensembl"; transcript_biotype "protein_coding"; protein_id "ENSRNOP00000061888"; protein_version "3"; tag "Ensembl_canonical";
12	ensembl	exon	7282584	7282649	0	+	.	gene_id "ENSRNOG00000042317"; gene_version "5"; transcript_id "ENSRNOT00000064859"; transcript_version "5"; exon_number "2"; gene_name "Cd209f"; gene_source "ensembl"; gene_biotype "protein_coding"; transcript_name "Cd209f-201"; transcript_source "ensembl"; transcript_biotype "protein_coding"; exon_id "ENSRNOE00000446171"; exon_version "1"; tag "Ensembl_canonical";
12	ensembl	CDS	7282584	7282649	0	+	2	gene_id "ENSRNOG00000042317"; gene_version "5"; transcript_id "ENSRNOT00000064859"; transcript_version "5"; exon_number "2"; gene_name "Cd209f"; gene_source "ensembl"; gene_biotype "protein_coding"; transcript_name "Cd209f-201"; transcript_source "ensembl"; transcript_biotype "protein_coding"; protein_id "ENSRNOP00000061888"; protein_version "3"; tag "Ensembl_canonical";
12	ENSEMBL114_rn	exon	7282584	7282649	2.72061044544649	+	.	gene_id "ENSRNOG00000042317"; transcript_id "ENSRNOG00000042317_tx_1"; exon_id "12_7282584_7282649_+"; exonnum "2"; txlen "1085";
12	ENSEMBL114_rn	exon	7282584	7282649	0.746633865689103	+	.	gene_id "ENSRNOG00000042317"; transcript_id "ENSRNOG00000042317_tx_2"; exon_id "12_7282584_7282649_+"; exonnum "3"; txlen "1265";
12	ensembl	exon	7282761	7282844	0	+	.	gene_id "ENSRNOG00000042317"; gene_version "5"; transcript_id "ENSRNOT00000064859"; transcript_version "5"; exon_number "3"; gene_name "Cd209f"; gene_source "ensembl"; gene_biotype "protein_coding"; transcript_name "Cd209f-201"; transcript_source "ensembl"; transcript_biotype "protein_coding"; exon_id "ENSRNOE00000452690"; exon_version "1"; tag "Ensembl_canonical";
12	ensembl	CDS	7282761	7282844	0	+	2	gene_id "ENSRNOG00000042317"; gene_version "5"; transcript_id "ENSRNOT00000064859"; transcript_version "5"; exon_number "3"; gene_name "Cd209f"; gene_source "ensembl"; gene_biotype "protein_coding"; transcript_name "Cd209f-201"; transcript_source "ensembl"; transcript_biotype "protein_coding"; protein_id "ENSRNOP00000061888"; protein_version "3"; tag "Ensembl_canonical";
12	ENSEMBL114_rn	exon	7282761	7282844	0.746633865689103	+	.	gene_id "ENSRNOG00000042317"; transcript_id "ENSRNOG00000042317_tx_2"; exon_id "12_7282761_7282844_+"; exonnum "4"; txlen "1265";
12	ensembl	exon	7283185	7283253	0	+	.	gene_id "ENSRNOG00000042317"; gene_version "5"; transcript_id "ENSRNOT00000064859"; transcript_version "5"; exon_number "4"; gene_name "Cd209f"; gene_source "ensembl"; gene_biotype "protein_coding"; transcript_name "Cd209f-201"; transcript_source "ensembl"; transcript_biotype "protein_coding"; exon_id "ENSRNOE00000495878"; exon_version "1"; tag "Ensembl_canonical";
12	ensembl	CDS	7283185	7283253	0	+	2	gene_id "ENSRNOG00000042317"; gene_version "5"; transcript_id "ENSRNOT00000064859"; transcript_version "5"; exon_number "4"; gene_name "Cd209f"; gene_source "ensembl"; gene_biotype "protein_coding"; transcript_name "Cd209f-201"; transcript_source "ensembl"; transcript_biotype "protein_coding"; protein_id "ENSRNOP00000061888"; protein_version "3"; tag "Ensembl_canonical";
12	ENSEMBL114_rn	exon	7283185	7283253	2.72061044544649	+	.	gene_id "ENSRNOG00000042317"; transcript_id "ENSRNOG00000042317_tx_1"; exon_id "12_7283185_7283253_+"; exonnum "3"; txlen "1085";
12	ENSEMBL114_rn	exon	7283185	7283253	0.746633865689103	+	.	gene_id "ENSRNOG00000042317"; transcript_id "ENSRNOG00000042317_tx_2"; exon_id "12_7283185_7283253_+"; exonnum "5"; txlen "1265";
12	ensembl	exon	7283496	7283582	0	+	.	gene_id "ENSRNOG00000042317"; gene_version "5"; transcript_id "ENSRNOT00000064859"; transcript_version "5"; exon_number "5"; gene_name "Cd209f"; gene_source "ensembl"; gene_biotype "protein_coding"; transcript_name "Cd209f-201"; transcript_source "ensembl"; transcript_biotype "protein_coding"; exon_id "ENSRNOE00000457980"; exon_version "1"; tag "Ensembl_canonical";
12	ensembl	CDS	7283496	7283582	0	+	2	gene_id "ENSRNOG00000042317"; gene_version "5"; transcript_id "ENSRNOT00000064859"; transcript_version "5"; exon_number "5"; gene_name "Cd209f"; gene_source "ensembl"; gene_biotype "protein_coding"; transcript_name "Cd209f-201"; transcript_source "ensembl"; transcript_biotype "protein_coding"; protein_id "ENSRNOP00000061888"; protein_version "3"; tag "Ensembl_canonical";
12	ENSEMBL114_rn	exon	7283496	7283582	2.72061044544649	+	.	gene_id "ENSRNOG00000042317"; transcript_id "ENSRNOG00000042317_tx_1"; exon_id "12_7283496_7283582_+"; exonnum "4"; txlen "1085";
12	ENSEMBL114_rn	exon	7283496	7283582	0.746633865689103	+	.	gene_id "ENSRNOG00000042317"; transcript_id "ENSRNOG00000042317_tx_2"; exon_id "12_7283496_7283582_+"; exonnum "6"; txlen "1265";
12	ensembl	exon	7283860	7284011	0	+	.	gene_id "ENSRNOG00000042317"; gene_version "5"; transcript_id "ENSRNOT00000064859"; transcript_version "5"; exon_number "6"; gene_name "Cd209f"; gene_source "ensembl"; gene_biotype "protein_coding"; transcript_name "Cd209f-201"; transcript_source "ensembl"; transcript_biotype "protein_coding"; exon_id "ENSRNOE00000497179"; exon_version "1"; tag "Ensembl_canonical";
12	ensembl	CDS	7283860	7284011	0	+	2	gene_id "ENSRNOG00000042317"; gene_version "5"; transcript_id "ENSRNOT00000064859"; transcript_version "5"; exon_number "6"; gene_name "Cd209f"; gene_source "ensembl"; gene_biotype "protein_coding"; transcript_name "Cd209f-201"; transcript_source "ensembl"; transcript_biotype "protein_coding"; protein_id "ENSRNOP00000061888"; protein_version "3"; tag "Ensembl_canonical";
12	ENSEMBL114_rn	exon	7283860	7284011	2.72061044544649	+	.	gene_id "ENSRNOG00000042317"; transcript_id "ENSRNOG00000042317_tx_1"; exon_id "12_7283860_7284011_+"; exonnum "5"; txlen "1085";
12	ENSEMBL114_rn	exon	7283860	7284011	0.746633865689103	+	.	gene_id "ENSRNOG00000042317"; transcript_id "ENSRNOG00000042317_tx_2"; exon_id "12_7283860_7284011_+"; exonnum "7"; txlen "1265";
12	ensembl	exon	7284416	7284528	0	+	.	gene_id "ENSRNOG00000042317"; gene_version "5"; transcript_id "ENSRNOT00000064859"; transcript_version "5"; exon_number "7"; gene_name "Cd209f"; gene_source "ensembl"; gene_biotype "protein_coding"; transcript_name "Cd209f-201"; transcript_source "ensembl"; transcript_biotype "protein_coding"; exon_id "ENSRNOE00000446995"; exon_version "1"; tag "Ensembl_canonical";
12	ensembl	CDS	7284416	7284528	0	+	0	gene_id "ENSRNOG00000042317"; gene_version "5"; transcript_id "ENSRNOT00000064859"; transcript_version "5"; exon_number "7"; gene_name "Cd209f"; gene_source "ensembl"; gene_biotype "protein_coding"; transcript_name "Cd209f-201"; transcript_source "ensembl"; transcript_biotype "protein_coding"; protein_id "ENSRNOP00000061888"; protein_version "3"; tag "Ensembl_canonical";
12	ENSEMBL114_rn	exon	7284416	7284528	2.72061044544649	+	.	gene_id "ENSRNOG00000042317"; transcript_id "ENSRNOG00000042317_tx_1"; exon_id "12_7284416_7284528_+"; exonnum "6"; txlen "1085";
12	ENSEMBL114_rn	exon	7284416	7284528	0.746633865689103	+	.	gene_id "ENSRNOG00000042317"; transcript_id "ENSRNOG00000042317_tx_2"; exon_id "12_7284416_7284528_+"; exonnum "8"; txlen "1265";
12	ensembl	CDS	7284894	7285050	0	+	1	gene_id "ENSRNOG00000042317"; gene_version "5"; transcript_id "ENSRNOT00000064859"; transcript_version "5"; exon_number "8"; gene_name "Cd209f"; gene_source "ensembl"; gene_biotype "protein_coding"; transcript_name "Cd209f-201"; transcript_source "ensembl"; transcript_biotype "protein_coding"; protein_id "ENSRNOP00000061888"; protein_version "3"; tag "Ensembl_canonical";
12	ensembl	exon	7284894	7285351	0	+	.	gene_id "ENSRNOG00000042317"; gene_version "5"; transcript_id "ENSRNOT00000064859"; transcript_version "5"; exon_number "8"; gene_name "Cd209f"; gene_source "ensembl"; gene_biotype "protein_coding"; transcript_name "Cd209f-201"; transcript_source "ensembl"; transcript_biotype "protein_coding"; exon_id "ENSRNOE00000511674"; exon_version "4"; tag "Ensembl_canonical";
12	ENSEMBL114_rn	exon	7284894	7285351	2.72061044544649	+	.	gene_id "ENSRNOG00000042317"; transcript_id "ENSRNOG00000042317_tx_1"; exon_id "12_7284894_7285351_+"; exonnum "7"; txlen "1085";
12	ENSEMBL114_rn	exon	7284894	7285351	0.746633865689103	+	.	gene_id "ENSRNOG00000042317"; transcript_id "ENSRNOG00000042317_tx_2"; exon_id "12_7284894_7285351_+"; exonnum "9"; txlen "1265";
12	ensembl	stop_codon	7285051	7285053	0	+	0	gene_id "ENSRNOG00000042317"; gene_version "5"; transcript_id "ENSRNOT00000064859"; transcript_version "5"; exon_number "8"; gene_name "Cd209f"; gene_source "ensembl"; gene_biotype "protein_coding"; transcript_name "Cd209f-201"; transcript_source "ensembl"; transcript_biotype "protein_coding"; tag "Ensembl_canonical";
12	ensembl	three_prime_utr	7285054	7285351	0	+	.	gene_id "ENSRNOG00000042317"; gene_version "5"; transcript_id "ENSRNOT00000064859"; transcript_version "5"; gene_name "Cd209f"; gene_source "ensembl"; gene_biotype "protein_coding"; transcript_name "Cd209f-201"; transcript_source "ensembl"; transcript_biotype "protein_coding"; tag "Ensembl_canonical";
12	ensembl	exon	7317515	7317724	0	+	.	gene_id "ENSRNOG00000001034"; gene_version "9"; transcript_id "ENSRNOT00000034124"; transcript_version "8"; exon_number "1"; gene_name "Evi5l"; gene_source "ensembl"; gene_biotype "protein_coding"; transcript_name "Evi5l-202"; transcript_source "ensembl"; transcript_biotype "protein_coding"; exon_id "ENSRNOE00000655194"; exon_version "2";
12	ensembl	five_prime_utr	7317515	7317724	0	+	.	gene_id "ENSRNOG00000001034"; gene_version "9"; transcript_id "ENSRNOT00000034124"; transcript_version "8"; gene_name "Evi5l"; gene_source "ensembl"; gene_biotype "protein_coding"; transcript_name "Evi5l-202"; transcript_source "ensembl"; transcript_biotype "protein_coding";
12	ensembl	exon	7317515	7317724	0	+	.	gene_id "ENSRNOG00000001034"; gene_version "9"; transcript_id "ENSRNOT00000114920"; transcript_version "2"; exon_number "1"; gene_name "Evi5l"; gene_source "ensembl"; gene_biotype "protein_coding"; transcript_name "Evi5l-205"; transcript_source "ensembl"; transcript_biotype "protein_coding"; exon_id "ENSRNOE00000655194"; exon_version "2";
12	ensembl	five_prime_utr	7317515	7317724	0	+	.	gene_id "ENSRNOG00000001034"; gene_version "9"; transcript_id "ENSRNOT00000114920"; transcript_version "2"; gene_name "Evi5l"; gene_source "ensembl"; gene_biotype "protein_coding"; transcript_name "Evi5l-205"; transcript_source "ensembl"; transcript_biotype "protein_coding";
12	ensembl	transcript	7317515	7344467	0	+	.	gene_id "ENSRNOG00000001034"; gene_version "9"; transcript_id "ENSRNOT00000034124"; transcript_version "8"; gene_name "Evi5l"; gene_source "ensembl"; gene_biotype "protein_coding"; transcript_name "Evi5l-202"; transcript_source "ensembl"; transcript_biotype "protein_coding";
12	ensembl	transcript	7317515	7356444	0	+	.	gene_id "ENSRNOG00000001034"; gene_version "9"; transcript_id "ENSRNOT00000114920"; transcript_version "2"; gene_name "Evi5l"; gene_source "ensembl"; gene_biotype "protein_coding"; transcript_name "Evi5l-205"; transcript_source "ensembl"; transcript_biotype "protein_coding";
12	ensembl	gene	7317515	7356616	0	+	.	gene_id "ENSRNOG00000001034"; gene_version "9"; gene_name "Evi5l"; gene_source "ensembl"; gene_biotype "protein_coding";
12	ensembl	exon	7317526	7317724	0	+	.	gene_id "ENSRNOG00000001034"; gene_version "9"; transcript_id "ENSRNOT00000166752"; transcript_version "1"; exon_number "1"; gene_name "Evi5l"; gene_source "ensembl"; gene_biotype "protein_coding"; transcript_name "Evi5l-208"; transcript_source "ensembl"; transcript_biotype "protein_coding"; exon_id "ENSRNOE00000585886"; exon_version "2";
12	ensembl	five_prime_utr	7317526	7317724	0	+	.	gene_id "ENSRNOG00000001034"; gene_version "9"; transcript_id "ENSRNOT00000166752"; transcript_version "1"; gene_name "Evi5l"; gene_source "ensembl"; gene_biotype "protein_coding"; transcript_name "Evi5l-208"; transcript_source "ensembl"; transcript_biotype "protein_coding";
12	ensembl	exon	7317526	7317724	0	+	.	gene_id "ENSRNOG00000001034"; gene_version "9"; transcript_id "ENSRNOT00000079918"; transcript_version "3"; exon_number "1"; gene_name "Evi5l"; gene_source "ensembl"; gene_biotype "protein_coding"; transcript_name "Evi5l-204"; transcript_source "ensembl"; transcript_biotype "protein_coding"; exon_id "ENSRNOE00000585886"; exon_version "2"; tag "Ensembl_canonical";
12	ensembl	five_prime_utr	7317526	7317724	0	+	.	gene_id "ENSRNOG00000001034"; gene_version "9"; transcript_id "ENSRNOT00000079918"; transcript_version "3"; gene_name "Evi5l"; gene_source "ensembl"; gene_biotype "protein_coding"; transcript_name "Evi5l-204"; transcript_source "ensembl"; transcript_biotype "protein_coding"; tag "Ensembl_canonical";
12	ensembl	exon	7317526	7317724	0	+	.	gene_id "ENSRNOG00000001034"; gene_version "9"; transcript_id "ENSRNOT00000077396"; transcript_version "3"; exon_number "1"; gene_name "Evi5l"; gene_source "ensembl"; gene_biotype "protein_coding"; transcript_name "Evi5l-203"; transcript_source "ensembl"; transcript_biotype "protein_coding"; exon_id "ENSRNOE00000585886"; exon_version "2";
12	ensembl	five_prime_utr	7317526	7317724	0	+	.	gene_id "ENSRNOG00000001034"; gene_version "9"; transcript_id "ENSRNOT00000077396"; transcript_version "3"; gene_name "Evi5l"; gene_source "ensembl"; gene_biotype "protein_coding"; transcript_name "Evi5l-203"; transcript_source "ensembl"; transcript_biotype "protein_coding";
12	ensembl	exon	7317526	7317724	0	+	.	gene_id "ENSRNOG00000001034"; gene_version "9"; transcript_id "ENSRNOT00000125259"; transcript_version "1"; exon_number "1"; gene_name "Evi5l"; gene_source "ensembl"; gene_biotype "protein_coding"; transcript_name "Evi5l-206"; transcript_source "ensembl"; transcript_biotype "protein_coding"; exon_id "ENSRNOE00000585886"; exon_version "2";
12	ensembl	five_prime_utr	7317526	7317724	0	+	.	gene_id "ENSRNOG00000001034"; gene_version "9"; transcript_id "ENSRNOT00000125259"; transcript_version "1"; gene_name "Evi5l"; gene_source "ensembl"; gene_biotype "protein_coding"; transcript_name "Evi5l-206"; transcript_source "ensembl"; transcript_biotype "protein_coding";
12	ensembl	transcript	7317526	7356198	0	+	.	gene_id "ENSRNOG00000001034"; gene_version "9"; transcript_id "ENSRNOT00000166752"; transcript_version "1"; gene_name "Evi5l"; gene_source "ensembl"; gene_biotype "protein_coding"; transcript_name "Evi5l-208"; transcript_source "ensembl"; transcript_biotype "protein_coding";
12	ensembl	transcript	7317526	7356444	0	+	.	gene_id "ENSRNOG00000001034"; gene_version "9"; transcript_id "ENSRNOT00000079918"; transcript_version "3"; gene_name "Evi5l"; gene_source "ensembl"; gene_biotype "protein_coding"; transcript_name "Evi5l-204"; transcript_source "ensembl"; transcript_biotype "protein_coding"; tag "Ensembl_canonical";
12	ensembl	transcript	7317526	7356444	0	+	.	gene_id "ENSRNOG00000001034"; gene_version "9"; transcript_id "ENSRNOT00000077396"; transcript_version "3"; gene_name "Evi5l"; gene_source "ensembl"; gene_biotype "protein_coding"; transcript_name "Evi5l-203"; transcript_source "ensembl"; transcript_biotype "protein_coding";
12	ensembl	transcript	7317526	7356444	0	+	.	gene_id "ENSRNOG00000001034"; gene_version "9"; transcript_id "ENSRNOT00000125259"; transcript_version "1"; gene_name "Evi5l"; gene_source "ensembl"; gene_biotype "protein_coding"; transcript_name "Evi5l-206"; transcript_source "ensembl"; transcript_biotype "protein_coding";
12	ensembl	exon	7317535	7317724	0	+	.	gene_id "ENSRNOG00000001034"; gene_version "9"; transcript_id "ENSRNOT00000001367"; transcript_version "9"; exon_number "1"; gene_name "Evi5l"; gene_source "ensembl"; gene_biotype "protein_coding"; transcript_name "Evi5l-201"; transcript_source "ensembl"; transcript_biotype "protein_coding"; exon_id "ENSRNOE00000532344"; exon_version "1";
12	ensembl	five_prime_utr	7317535	7317724	0	+	.	gene_id "ENSRNOG00000001034"; gene_version "9"; transcript_id "ENSRNOT00000001367"; transcript_version "9"; gene_name "Evi5l"; gene_source "ensembl"; gene_biotype "protein_coding"; transcript_name "Evi5l-201"; transcript_source "ensembl"; transcript_biotype "protein_coding";
12	ensembl	exon	7317535	7317724	0	+	.	gene_id "ENSRNOG00000001034"; gene_version "9"; transcript_id "ENSRNOT00000157683"; transcript_version "1"; exon_number "1"; gene_name "Evi5l"; gene_source "ensembl"; gene_biotype "protein_coding"; transcript_name "Evi5l-207"; transcript_source "ensembl"; transcript_biotype "protein_coding"; exon_id "ENSRNOE00000532344"; exon_version "1";
12	ensembl	five_prime_utr	7317535	7317724	0	+	.	gene_id "ENSRNOG00000001034"; gene_version "9"; transcript_id "ENSRNOT00000157683"; transcript_version "1"; gene_name "Evi5l"; gene_source "ensembl"; gene_biotype "protein_coding"; transcript_name "Evi5l-207"; transcript_source "ensembl"; transcript_biotype "protein_coding";
12	ensembl	transcript	7317535	7356616	0	+	.	gene_id "ENSRNOG00000001034"; gene_version "9"; transcript_id "ENSRNOT00000001367"; transcript_version "9"; gene_name "Evi5l"; gene_source "ensembl"; gene_biotype "protein_coding"; transcript_name "Evi5l-201"; transcript_source "ensembl"; transcript_biotype "protein_coding";
12	ensembl	transcript	7317535	7356616	0	+	.	gene_id "ENSRNOG00000001034"; gene_version "9"; transcript_id "ENSRNOT00000157683"; transcript_version "1"; gene_name "Evi5l"; gene_source "ensembl"; gene_biotype "protein_coding"; transcript_name "Evi5l-207"; transcript_source "ensembl"; transcript_biotype "protein_coding";
12	sraer114_es	exon	7329051	7329211	0.809186160093768	+	.	gene_id "ENSRNOG00000001034"; transcript_id "ENSRNOG00000001034_tx_5"; exon_id "12_7329051_7329211_+"; exonnum "1"; txlen "3887";
12	ensembl	five_prime_utr	7332897	7332927	0	+	.	gene_id "ENSRNOG00000001034"; gene_version "9"; transcript_id "ENSRNOT00000034124"; transcript_version "8"; gene_name "Evi5l"; gene_source "ensembl"; gene_biotype "protein_coding"; transcript_name "Evi5l-202"; transcript_source "ensembl"; transcript_biotype "protein_coding";
12	ensembl	five_prime_utr	7332897	7332927	0	+	.	gene_id "ENSRNOG00000001034"; gene_version "9"; transcript_id "ENSRNOT00000166752"; transcript_version "1"; gene_name "Evi5l"; gene_source "ensembl"; gene_biotype "protein_coding"; transcript_name "Evi5l-208"; transcript_source "ensembl"; transcript_biotype "protein_coding";
12	ensembl	five_prime_utr	7332897	7332927	0	+	.	gene_id "ENSRNOG00000001034"; gene_version "9"; transcript_id "ENSRNOT00000079918"; transcript_version "3"; gene_name "Evi5l"; gene_source "ensembl"; gene_biotype "protein_coding"; transcript_name "Evi5l-204"; transcript_source "ensembl"; transcript_biotype "protein_coding"; tag "Ensembl_canonical";
12	ensembl	five_prime_utr	7332897	7332927	0	+	.	gene_id "ENSRNOG00000001034"; gene_version "9"; transcript_id "ENSRNOT00000077396"; transcript_version "3"; gene_name "Evi5l"; gene_source "ensembl"; gene_biotype "protein_coding"; transcript_name "Evi5l-203"; transcript_source "ensembl"; transcript_biotype "protein_coding";
12	ensembl	five_prime_utr	7332897	7332927	0	+	.	gene_id "ENSRNOG00000001034"; gene_version "9"; transcript_id "ENSRNOT00000125259"; transcript_version "1"; gene_name "Evi5l"; gene_source "ensembl"; gene_biotype "protein_coding"; transcript_name "Evi5l-206"; transcript_source "ensembl"; transcript_biotype "protein_coding";
12	ensembl	five_prime_utr	7332897	7332927	0	+	.	gene_id "ENSRNOG00000001034"; gene_version "9"; transcript_id "ENSRNOT00000114920"; transcript_version "2"; gene_name "Evi5l"; gene_source "ensembl"; gene_biotype "protein_coding"; transcript_name "Evi5l-205"; transcript_source "ensembl"; transcript_biotype "protein_coding";
12	ensembl	five_prime_utr	7332897	7332927	0	+	.	gene_id "ENSRNOG00000001034"; gene_version "9"; transcript_id "ENSRNOT00000001367"; transcript_version "9"; gene_name "Evi5l"; gene_source "ensembl"; gene_biotype "protein_coding"; transcript_name "Evi5l-201"; transcript_source "ensembl"; transcript_biotype "protein_coding";
12	ensembl	five_prime_utr	7332897	7332927	0	+	.	gene_id "ENSRNOG00000001034"; gene_version "9"; transcript_id "ENSRNOT00000157683"; transcript_version "1"; gene_name "Evi5l"; gene_source "ensembl"; gene_biotype "protein_coding"; transcript_name "Evi5l-207"; transcript_source "ensembl"; transcript_biotype "protein_coding";
12	ensembl	exon	7332897	7333079	0	+	.	gene_id "ENSRNOG00000001034"; gene_version "9"; transcript_id "ENSRNOT00000034124"; transcript_version "8"; exon_number "2"; gene_name "Evi5l"; gene_source "ensembl"; gene_biotype "protein_coding"; transcript_name "Evi5l-202"; transcript_source "ensembl"; transcript_biotype "protein_coding"; exon_id "ENSRNOE00000571990"; exon_version "1";
12	ensembl	exon	7332897	7333079	0	+	.	gene_id "ENSRNOG00000001034"; gene_version "9"; transcript_id "ENSRNOT00000166752"; transcript_version "1"; exon_number "2"; gene_name "Evi5l"; gene_source "ensembl"; gene_biotype "protein_coding"; transcript_name "Evi5l-208"; transcript_source "ensembl"; transcript_biotype "protein_coding"; exon_id "ENSRNOE00000571990"; exon_version "1";
12	ensembl	exon	7332897	7333079	0	+	.	gene_id "ENSRNOG00000001034"; gene_version "9"; transcript_id "ENSRNOT00000079918"; transcript_version "3"; exon_number "2"; gene_name "Evi5l"; gene_source "ensembl"; gene_biotype "protein_coding"; transcript_name "Evi5l-204"; transcript_source "ensembl"; transcript_biotype "protein_coding"; exon_id "ENSRNOE00000571990"; exon_version "1"; tag "Ensembl_canonical";
12	ensembl	exon	7332897	7333079	0	+	.	gene_id "ENSRNOG00000001034"; gene_version "9"; transcript_id "ENSRNOT00000077396"; transcript_version "3"; exon_number "2"; gene_name "Evi5l"; gene_source "ensembl"; gene_biotype "protein_coding"; transcript_name "Evi5l-203"; transcript_source "ensembl"; transcript_biotype "protein_coding"; exon_id "ENSRNOE00000571990"; exon_version "1";
12	ensembl	exon	7332897	7333079	0	+	.	gene_id "ENSRNOG00000001034"; gene_version "9"; transcript_id "ENSRNOT00000125259"; transcript_version "1"; exon_number "2"; gene_name "Evi5l"; gene_source "ensembl"; gene_biotype "protein_coding"; transcript_name "Evi5l-206"; transcript_source "ensembl"; transcript_biotype "protein_coding"; exon_id "ENSRNOE00000571990"; exon_version "1";
12	ensembl	exon	7332897	7333079	0	+	.	gene_id "ENSRNOG00000001034"; gene_version "9"; transcript_id "ENSRNOT00000114920"; transcript_version "2"; exon_number "2"; gene_name "Evi5l"; gene_source "ensembl"; gene_biotype "protein_coding"; transcript_name "Evi5l-205"; transcript_source "ensembl"; transcript_biotype "protein_coding"; exon_id "ENSRNOE00000571990"; exon_version "1";
12	ensembl	exon	7332897	7333079	0	+	.	gene_id "ENSRNOG00000001034"; gene_version "9"; transcript_id "ENSRNOT00000001367"; transcript_version "9"; exon_number "2"; gene_name "Evi5l"; gene_source "ensembl"; gene_biotype "protein_coding"; transcript_name "Evi5l-201"; transcript_source "ensembl"; transcript_biotype "protein_coding"; exon_id "ENSRNOE00000571990"; exon_version "1";
12	ensembl	exon	7332897	7333079	0	+	.	gene_id "ENSRNOG00000001034"; gene_version "9"; transcript_id "ENSRNOT00000157683"; transcript_version "1"; exon_number "2"; gene_name "Evi5l"; gene_source "ensembl"; gene_biotype "protein_coding"; transcript_name "Evi5l-207"; transcript_source "ensembl"; transcript_biotype "protein_coding"; exon_id "ENSRNOE00000571990"; exon_version "1";
12	ENSEMBL114_rn	exon	7332897	7333079	0.809186160093768	+	.	gene_id "ENSRNOG00000001034"; transcript_id "ENSRNOG00000001034_tx_5"; exon_id "12_7332897_7333079_+"; exonnum "2"; txlen "3887";
12	ensembl	start_codon	7332928	7332930	0	+	0	gene_id "ENSRNOG00000001034"; gene_version "9"; transcript_id "ENSRNOT00000034124"; transcript_version "8"; exon_number "2"; gene_name "Evi5l"; gene_source "ensembl"; gene_biotype "protein_coding"; transcript_name "Evi5l-202"; transcript_source "ensembl"; transcript_biotype "protein_coding";
12	ensembl	start_codon	7332928	7332930	0	+	0	gene_id "ENSRNOG00000001034"; gene_version "9"; transcript_id "ENSRNOT00000166752"; transcript_version "1"; exon_number "2"; gene_name "Evi5l"; gene_source "ensembl"; gene_biotype "protein_coding"; transcript_name "Evi5l-208"; transcript_source "ensembl"; transcript_biotype "protein_coding";
12	ensembl	start_codon	7332928	7332930	0	+	0	gene_id "ENSRNOG00000001034"; gene_version "9"; transcript_id "ENSRNOT00000079918"; transcript_version "3"; exon_number "2"; gene_name "Evi5l"; gene_source "ensembl"; gene_biotype "protein_coding"; transcript_name "Evi5l-204"; transcript_source "ensembl"; transcript_biotype "protein_coding"; tag "Ensembl_canonical";
12	ensembl	start_codon	7332928	7332930	0	+	0	gene_id "ENSRNOG00000001034"; gene_version "9"; transcript_id "ENSRNOT00000077396"; transcript_version "3"; exon_number "2"; gene_name "Evi5l"; gene_source "ensembl"; gene_biotype "protein_coding"; transcript_name "Evi5l-203"; transcript_source "ensembl"; transcript_biotype "protein_coding";
12	ensembl	start_codon	7332928	7332930	0	+	0	gene_id "ENSRNOG00000001034"; gene_version "9"; transcript_id "ENSRNOT00000125259"; transcript_version "1"; exon_number "2"; gene_name "Evi5l"; gene_source "ensembl"; gene_biotype "protein_coding"; transcript_name "Evi5l-206"; transcript_source "ensembl"; transcript_biotype "protein_coding";
12	ensembl	start_codon	7332928	7332930	0	+	0	gene_id "ENSRNOG00000001034"; gene_version "9"; transcript_id "ENSRNOT00000114920"; transcript_version "2"; exon_number "2"; gene_name "Evi5l"; gene_source "ensembl"; gene_biotype "protein_coding"; transcript_name "Evi5l-205"; transcript_source "ensembl"; transcript_biotype "protein_coding";
12	ensembl	start_codon	7332928	7332930	0	+	0	gene_id "ENSRNOG00000001034"; gene_version "9"; transcript_id "ENSRNOT00000001367"; transcript_version "9"; exon_number "2"; gene_name "Evi5l"; gene_source "ensembl"; gene_biotype "protein_coding"; transcript_name "Evi5l-201"; transcript_source "ensembl"; transcript_biotype "protein_coding";
12	ensembl	start_codon	7332928	7332930	0	+	0	gene_id "ENSRNOG00000001034"; gene_version "9"; transcript_id "ENSRNOT00000157683"; transcript_version "1"; exon_number "2"; gene_name "Evi5l"; gene_source "ensembl"; gene_biotype "protein_coding"; transcript_name "Evi5l-207"; transcript_source "ensembl"; transcript_biotype "protein_coding";
12	ensembl	CDS	7332928	7333079	0	+	0	gene_id "ENSRNOG00000001034"; gene_version "9"; transcript_id "ENSRNOT00000034124"; transcript_version "8"; exon_number "2"; gene_name "Evi5l"; gene_source "ensembl"; gene_biotype "protein_coding"; transcript_name "Evi5l-202"; transcript_source "ensembl"; transcript_biotype "protein_coding"; protein_id "ENSRNOP00000036774"; protein_version "7";
12	ensembl	CDS	7332928	7333079	0	+	0	gene_id "ENSRNOG00000001034"; gene_version "9"; transcript_id "ENSRNOT00000166752"; transcript_version "1"; exon_number "2"; gene_name "Evi5l"; gene_source "ensembl"; gene_biotype "protein_coding"; transcript_name "Evi5l-208"; transcript_source "ensembl"; transcript_biotype "protein_coding"; protein_id "ENSRNOP00000105713"; protein_version "1";
12	ensembl	CDS	7332928	7333079	0	+	0	gene_id "ENSRNOG00000001034"; gene_version "9"; transcript_id "ENSRNOT00000079918"; transcript_version "3"; exon_number "2"; gene_name "Evi5l"; gene_source "ensembl"; gene_biotype "protein_coding"; transcript_name "Evi5l-204"; transcript_source "ensembl"; transcript_biotype "protein_coding"; protein_id "ENSRNOP00000071761"; protein_version "2"; tag "Ensembl_canonical";
12	ensembl	CDS	7332928	7333079	0	+	0	gene_id "ENSRNOG00000001034"; gene_version "9"; transcript_id "ENSRNOT00000077396"; transcript_version "3"; exon_number "2"; gene_name "Evi5l"; gene_source "ensembl"; gene_biotype "protein_coding"; transcript_name "Evi5l-203"; transcript_source "ensembl"; transcript_biotype "protein_coding"; protein_id "ENSRNOP00000070107"; protein_version "2";
12	ensembl	CDS	7332928	7333079	0	+	0	gene_id "ENSRNOG00000001034"; gene_version "9"; transcript_id "ENSRNOT00000125259"; transcript_version "1"; exon_number "2"; gene_name "Evi5l"; gene_source "ensembl"; gene_biotype "protein_coding"; transcript_name "Evi5l-206"; transcript_source "ensembl"; transcript_biotype "protein_coding"; protein_id "ENSRNOP00000102337"; protein_version "1";
12	ensembl	CDS	7332928	7333079	0	+	0	gene_id "ENSRNOG00000001034"; gene_version "9"; transcript_id "ENSRNOT00000114920"; transcript_version "2"; exon_number "2"; gene_name "Evi5l"; gene_source "ensembl"; gene_biotype "protein_coding"; transcript_name "Evi5l-205"; transcript_source "ensembl"; transcript_biotype "protein_coding"; protein_id "ENSRNOP00000092619"; protein_version "1";
12	ensembl	CDS	7332928	7333079	0	+	0	gene_id "ENSRNOG00000001034"; gene_version "9"; transcript_id "ENSRNOT00000001367"; transcript_version "9"; exon_number "2"; gene_name "Evi5l"; gene_source "ensembl"; gene_biotype "protein_coding"; transcript_name "Evi5l-201"; transcript_source "ensembl"; transcript_biotype "protein_coding"; protein_id "ENSRNOP00000001367"; protein_version "7";
12	ensembl	CDS	7332928	7333079	0	+	0	gene_id "ENSRNOG00000001034"; gene_version "9"; transcript_id "ENSRNOT00000157683"; transcript_version "1"; exon_number "2"; gene_name "Evi5l"; gene_source "ensembl"; gene_biotype "protein_coding"; transcript_name "Evi5l-207"; transcript_source "ensembl"; transcript_biotype "protein_coding"; protein_id "ENSRNOP00000112724"; protein_version "1";
12	ensembl	exon	7335760	7335949	0	+	.	gene_id "ENSRNOG00000001034"; gene_version "9"; transcript_id "ENSRNOT00000034124"; transcript_version "8"; exon_number "3"; gene_name "Evi5l"; gene_source "ensembl"; gene_biotype "protein_coding"; transcript_name "Evi5l-202"; transcript_source "ensembl"; transcript_biotype "protein_coding"; exon_id "ENSRNOE00000008836"; exon_version "5";
12	ensembl	CDS	7335760	7335949	0	+	1	gene_id "ENSRNOG00000001034"; gene_version "9"; transcript_id "ENSRNOT00000034124"; transcript_version "8"; exon_number "3"; gene_name "Evi5l"; gene_source "ensembl"; gene_biotype "protein_coding"; transcript_name "Evi5l-202"; transcript_source "ensembl"; transcript_biotype "protein_coding"; protein_id "ENSRNOP00000036774"; protein_version "7";
12	ensembl	exon	7335760	7335949	0	+	.	gene_id "ENSRNOG00000001034"; gene_version "9"; transcript_id "ENSRNOT00000166752"; transcript_version "1"; exon_number "3"; gene_name "Evi5l"; gene_source "ensembl"; gene_biotype "protein_coding"; transcript_name "Evi5l-208"; transcript_source "ensembl"; transcript_biotype "protein_coding"; exon_id "ENSRNOE00000008836"; exon_version "5";
12	ensembl	CDS	7335760	7335949	0	+	1	gene_id "ENSRNOG00000001034"; gene_version "9"; transcript_id "ENSRNOT00000166752"; transcript_version "1"; exon_number "3"; gene_name "Evi5l"; gene_source "ensembl"; gene_biotype "protein_coding"; transcript_name "Evi5l-208"; transcript_source "ensembl"; transcript_biotype "protein_coding"; protein_id "ENSRNOP00000105713"; protein_version "1";
12	ensembl	exon	7335760	7335949	0	+	.	gene_id "ENSRNOG00000001034"; gene_version "9"; transcript_id "ENSRNOT00000079918"; transcript_version "3"; exon_number "3"; gene_name "Evi5l"; gene_source "ensembl"; gene_biotype "protein_coding"; transcript_name "Evi5l-204"; transcript_source "ensembl"; transcript_biotype "protein_coding"; exon_id "ENSRNOE00000008836"; exon_version "5"; tag "Ensembl_canonical";
12	ensembl	CDS	7335760	7335949	0	+	1	gene_id "ENSRNOG00000001034"; gene_version "9"; transcript_id "ENSRNOT00000079918"; transcript_version "3"; exon_number "3"; gene_name "Evi5l"; gene_source "ensembl"; gene_biotype "protein_coding"; transcript_name "Evi5l-204"; transcript_source "ensembl"; transcript_biotype "protein_coding"; protein_id "ENSRNOP00000071761"; protein_version "2"; tag "Ensembl_canonical";
12	ensembl	exon	7335760	7335949	0	+	.	gene_id "ENSRNOG00000001034"; gene_version "9"; transcript_id "ENSRNOT00000077396"; transcript_version "3"; exon_number "3"; gene_name "Evi5l"; gene_source "ensembl"; gene_biotype "protein_coding"; transcript_name "Evi5l-203"; transcript_source "ensembl"; transcript_biotype "protein_coding"; exon_id "ENSRNOE00000008836"; exon_version "5";
12	ensembl	CDS	7335760	7335949	0	+	1	gene_id "ENSRNOG00000001034"; gene_version "9"; transcript_id "ENSRNOT00000077396"; transcript_version "3"; exon_number "3"; gene_name "Evi5l"; gene_source "ensembl"; gene_biotype "protein_coding"; transcript_name "Evi5l-203"; transcript_source "ensembl"; transcript_biotype "protein_coding"; protein_id "ENSRNOP00000070107"; protein_version "2";
12	ensembl	exon	7335760	7335949	0	+	.	gene_id "ENSRNOG00000001034"; gene_version "9"; transcript_id "ENSRNOT00000125259"; transcript_version "1"; exon_number "3"; gene_name "Evi5l"; gene_source "ensembl"; gene_biotype "protein_coding"; transcript_name "Evi5l-206"; transcript_source "ensembl"; transcript_biotype "protein_coding"; exon_id "ENSRNOE00000008836"; exon_version "5";
12	ensembl	CDS	7335760	7335949	0	+	1	gene_id "ENSRNOG00000001034"; gene_version "9"; transcript_id "ENSRNOT00000125259"; transcript_version "1"; exon_number "3"; gene_name "Evi5l"; gene_source "ensembl"; gene_biotype "protein_coding"; transcript_name "Evi5l-206"; transcript_source "ensembl"; transcript_biotype "protein_coding"; protein_id "ENSRNOP00000102337"; protein_version "1";
12	ensembl	exon	7335760	7335949	0	+	.	gene_id "ENSRNOG00000001034"; gene_version "9"; transcript_id "ENSRNOT00000114920"; transcript_version "2"; exon_number "3"; gene_name "Evi5l"; gene_source "ensembl"; gene_biotype "protein_coding"; transcript_name "Evi5l-205"; transcript_source "ensembl"; transcript_biotype "protein_coding"; exon_id "ENSRNOE00000008836"; exon_version "5";
12	ensembl	CDS	7335760	7335949	0	+	1	gene_id "ENSRNOG00000001034"; gene_version "9"; transcript_id "ENSRNOT00000114920"; transcript_version "2"; exon_number "3"; gene_name "Evi5l"; gene_source "ensembl"; gene_biotype "protein_coding"; transcript_name "Evi5l-205"; transcript_source "ensembl"; transcript_biotype "protein_coding"; protein_id "ENSRNOP00000092619"; protein_version "1";
12	ensembl	exon	7335760	7335949	0	+	.	gene_id "ENSRNOG00000001034"; gene_version "9"; transcript_id "ENSRNOT00000001367"; transcript_version "9"; exon_number "3"; gene_name "Evi5l"; gene_source "ensembl"; gene_biotype "protein_coding"; transcript_name "Evi5l-201"; transcript_source "ensembl"; transcript_biotype "protein_coding"; exon_id "ENSRNOE00000008836"; exon_version "5";
12	ensembl	CDS	7335760	7335949	0	+	1	gene_id "ENSRNOG00000001034"; gene_version "9"; transcript_id "ENSRNOT00000001367"; transcript_version "9"; exon_number "3"; gene_name "Evi5l"; gene_source "ensembl"; gene_biotype "protein_coding"; transcript_name "Evi5l-201"; transcript_source "ensembl"; transcript_biotype "protein_coding"; protein_id "ENSRNOP00000001367"; protein_version "7";
12	ensembl	exon	7335760	7335949	0	+	.	gene_id "ENSRNOG00000001034"; gene_version "9"; transcript_id "ENSRNOT00000157683"; transcript_version "1"; exon_number "3"; gene_name "Evi5l"; gene_source "ensembl"; gene_biotype "protein_coding"; transcript_name "Evi5l-207"; transcript_source "ensembl"; transcript_biotype "protein_coding"; exon_id "ENSRNOE00000008836"; exon_version "5";
12	ensembl	CDS	7335760	7335949	0	+	1	gene_id "ENSRNOG00000001034"; gene_version "9"; transcript_id "ENSRNOT00000157683"; transcript_version "1"; exon_number "3"; gene_name "Evi5l"; gene_source "ensembl"; gene_biotype "protein_coding"; transcript_name "Evi5l-207"; transcript_source "ensembl"; transcript_biotype "protein_coding"; protein_id "ENSRNOP00000112724"; protein_version "1";
12	ENSEMBL114_rn	exon	7335760	7335949	0.809186160093768	+	.	gene_id "ENSRNOG00000001034"; transcript_id "ENSRNOG00000001034_tx_5"; exon_id "12_7335760_7335949_+"; exonnum "3"; txlen "3887";
12	ensembl	exon	7337041	7337265	0	+	.	gene_id "ENSRNOG00000001034"; gene_version "9"; transcript_id "ENSRNOT00000034124"; transcript_version "8"; exon_number "4"; gene_name "Evi5l"; gene_source "ensembl"; gene_biotype "protein_coding"; transcript_name "Evi5l-202"; transcript_source "ensembl"; transcript_biotype "protein_coding"; exon_id "ENSRNOE00000468413"; exon_version "1";
12	ensembl	CDS	7337041	7337265	0	+	0	gene_id "ENSRNOG00000001034"; gene_version "9"; transcript_id "ENSRNOT00000034124"; transcript_version "8"; exon_number "4"; gene_name "Evi5l"; gene_source "ensembl"; gene_biotype "protein_coding"; transcript_name "Evi5l-202"; transcript_source "ensembl"; transcript_biotype "protein_coding"; protein_id "ENSRNOP00000036774"; protein_version "7";
12	ensembl	exon	7337041	7337265	0	+	.	gene_id "ENSRNOG00000001034"; gene_version "9"; transcript_id "ENSRNOT00000166752"; transcript_version "1"; exon_number "4"; gene_name "Evi5l"; gene_source "ensembl"; gene_biotype "protein_coding"; transcript_name "Evi5l-208"; transcript_source "ensembl"; transcript_biotype "protein_coding"; exon_id "ENSRNOE00000468413"; exon_version "1";
12	ensembl	CDS	7337041	7337265	0	+	0	gene_id "ENSRNOG00000001034"; gene_version "9"; transcript_id "ENSRNOT00000166752"; transcript_version "1"; exon_number "4"; gene_name "Evi5l"; gene_source "ensembl"; gene_biotype "protein_coding"; transcript_name "Evi5l-208"; transcript_source "ensembl"; transcript_biotype "protein_coding"; protein_id "ENSRNOP00000105713"; protein_version "1";
12	ensembl	exon	7337041	7337265	0	+	.	gene_id "ENSRNOG00000001034"; gene_version "9"; transcript_id "ENSRNOT00000079918"; transcript_version "3"; exon_number "4"; gene_name "Evi5l"; gene_source "ensembl"; gene_biotype "protein_coding"; transcript_name "Evi5l-204"; transcript_source "ensembl"; transcript_biotype "protein_coding"; exon_id "ENSRNOE00000468413"; exon_version "1"; tag "Ensembl_canonical";
12	ensembl	CDS	7337041	7337265	0	+	0	gene_id "ENSRNOG00000001034"; gene_version "9"; transcript_id "ENSRNOT00000079918"; transcript_version "3"; exon_number "4"; gene_name "Evi5l"; gene_source "ensembl"; gene_biotype "protein_coding"; transcript_name "Evi5l-204"; transcript_source "ensembl"; transcript_biotype "protein_coding"; protein_id "ENSRNOP00000071761"; protein_version "2"; tag "Ensembl_canonical";
12	ensembl	exon	7337041	7337265	0	+	.	gene_id "ENSRNOG00000001034"; gene_version "9"; transcript_id "ENSRNOT00000077396"; transcript_version "3"; exon_number "4"; gene_name "Evi5l"; gene_source "ensembl"; gene_biotype "protein_coding"; transcript_name "Evi5l-203"; transcript_source "ensembl"; transcript_biotype "protein_coding"; exon_id "ENSRNOE00000468413"; exon_version "1";
12	ensembl	CDS	7337041	7337265	0	+	0	gene_id "ENSRNOG00000001034"; gene_version "9"; transcript_id "ENSRNOT00000077396"; transcript_version "3"; exon_number "4"; gene_name "Evi5l"; gene_source "ensembl"; gene_biotype "protein_coding"; transcript_name "Evi5l-203"; transcript_source "ensembl"; transcript_biotype "protein_coding"; protein_id "ENSRNOP00000070107"; protein_version "2";
12	ensembl	exon	7337041	7337265	0	+	.	gene_id "ENSRNOG00000001034"; gene_version "9"; transcript_id "ENSRNOT00000125259"; transcript_version "1"; exon_number "4"; gene_name "Evi5l"; gene_source "ensembl"; gene_biotype "protein_coding"; transcript_name "Evi5l-206"; transcript_source "ensembl"; transcript_biotype "protein_coding"; exon_id "ENSRNOE00000468413"; exon_version "1";
12	ensembl	CDS	7337041	7337265	0	+	0	gene_id "ENSRNOG00000001034"; gene_version "9"; transcript_id "ENSRNOT00000125259"; transcript_version "1"; exon_number "4"; gene_name "Evi5l"; gene_source "ensembl"; gene_biotype "protein_coding"; transcript_name "Evi5l-206"; transcript_source "ensembl"; transcript_biotype "protein_coding"; protein_id "ENSRNOP00000102337"; protein_version "1";
12	ensembl	exon	7337041	7337265	0	+	.	gene_id "ENSRNOG00000001034"; gene_version "9"; transcript_id "ENSRNOT00000114920"; transcript_version "2"; exon_number "4"; gene_name "Evi5l"; gene_source "ensembl"; gene_biotype "protein_coding"; transcript_name "Evi5l-205"; transcript_source "ensembl"; transcript_biotype "protein_coding"; exon_id "ENSRNOE00000468413"; exon_version "1";
12	ensembl	CDS	7337041	7337265	0	+	0	gene_id "ENSRNOG00000001034"; gene_version "9"; transcript_id "ENSRNOT00000114920"; transcript_version "2"; exon_number "4"; gene_name "Evi5l"; gene_source "ensembl"; gene_biotype "protein_coding"; transcript_name "Evi5l-205"; transcript_source "ensembl"; transcript_biotype "protein_coding"; protein_id "ENSRNOP00000092619"; protein_version "1";
12	ensembl	exon	7337041	7337265	0	+	.	gene_id "ENSRNOG00000001034"; gene_version "9"; transcript_id "ENSRNOT00000001367"; transcript_version "9"; exon_number "4"; gene_name "Evi5l"; gene_source "ensembl"; gene_biotype "protein_coding"; transcript_name "Evi5l-201"; transcript_source "ensembl"; transcript_biotype "protein_coding"; exon_id "ENSRNOE00000468413"; exon_version "1";
12	ensembl	CDS	7337041	7337265	0	+	0	gene_id "ENSRNOG00000001034"; gene_version "9"; transcript_id "ENSRNOT00000001367"; transcript_version "9"; exon_number "4"; gene_name "Evi5l"; gene_source "ensembl"; gene_biotype "protein_coding"; transcript_name "Evi5l-201"; transcript_source "ensembl"; transcript_biotype "protein_coding"; protein_id "ENSRNOP00000001367"; protein_version "7";
12	ensembl	exon	7337041	7337265	0	+	.	gene_id "ENSRNOG00000001034"; gene_version "9"; transcript_id "ENSRNOT00000157683"; transcript_version "1"; exon_number "4"; gene_name "Evi5l"; gene_source "ensembl"; gene_biotype "protein_coding"; transcript_name "Evi5l-207"; transcript_source "ensembl"; transcript_biotype "protein_coding"; exon_id "ENSRNOE00000468413"; exon_version "1";
12	ensembl	CDS	7337041	7337265	0	+	0	gene_id "ENSRNOG00000001034"; gene_version "9"; transcript_id "ENSRNOT00000157683"; transcript_version "1"; exon_number "4"; gene_name "Evi5l"; gene_source "ensembl"; gene_biotype "protein_coding"; transcript_name "Evi5l-207"; transcript_source "ensembl"; transcript_biotype "protein_coding"; protein_id "ENSRNOP00000112724"; protein_version "1";
12	ENSEMBL114_rn	exon	7337041	7337265	0.809186160093768	+	.	gene_id "ENSRNOG00000001034"; transcript_id "ENSRNOG00000001034_tx_5"; exon_id "12_7337041_7337265_+"; exonnum "4"; txlen "3887";
12	ensembl	exon	7337374	7337448	0	+	.	gene_id "ENSRNOG00000001034"; gene_version "9"; transcript_id "ENSRNOT00000034124"; transcript_version "8"; exon_number "5"; gene_name "Evi5l"; gene_source "ensembl"; gene_biotype "protein_coding"; transcript_name "Evi5l-202"; transcript_source "ensembl"; transcript_biotype "protein_coding"; exon_id "ENSRNOE00000478404"; exon_version "1";
12	ensembl	CDS	7337374	7337448	0	+	0	gene_id "ENSRNOG00000001034"; gene_version "9"; transcript_id "ENSRNOT00000034124"; transcript_version "8"; exon_number "5"; gene_name "Evi5l"; gene_source "ensembl"; gene_biotype "protein_coding"; transcript_name "Evi5l-202"; transcript_source "ensembl"; transcript_biotype "protein_coding"; protein_id "ENSRNOP00000036774"; protein_version "7";
12	ensembl	exon	7337374	7337448	0	+	.	gene_id "ENSRNOG00000001034"; gene_version "9"; transcript_id "ENSRNOT00000166752"; transcript_version "1"; exon_number "5"; gene_name "Evi5l"; gene_source "ensembl"; gene_biotype "protein_coding"; transcript_name "Evi5l-208"; transcript_source "ensembl"; transcript_biotype "protein_coding"; exon_id "ENSRNOE00000478404"; exon_version "1";
12	ensembl	CDS	7337374	7337448	0	+	0	gene_id "ENSRNOG00000001034"; gene_version "9"; transcript_id "ENSRNOT00000166752"; transcript_version "1"; exon_number "5"; gene_name "Evi5l"; gene_source "ensembl"; gene_biotype "protein_coding"; transcript_name "Evi5l-208"; transcript_source "ensembl"; transcript_biotype "protein_coding"; protein_id "ENSRNOP00000105713"; protein_version "1";
12	ensembl	exon	7337374	7337448	0	+	.	gene_id "ENSRNOG00000001034"; gene_version "9"; transcript_id "ENSRNOT00000079918"; transcript_version "3"; exon_number "5"; gene_name "Evi5l"; gene_source "ensembl"; gene_biotype "protein_coding"; transcript_name "Evi5l-204"; transcript_source "ensembl"; transcript_biotype "protein_coding"; exon_id "ENSRNOE00000478404"; exon_version "1"; tag "Ensembl_canonical";
12	ensembl	CDS	7337374	7337448	0	+	0	gene_id "ENSRNOG00000001034"; gene_version "9"; transcript_id "ENSRNOT00000079918"; transcript_version "3"; exon_number "5"; gene_name "Evi5l"; gene_source "ensembl"; gene_biotype "protein_coding"; transcript_name "Evi5l-204"; transcript_source "ensembl"; transcript_biotype "protein_coding"; protein_id "ENSRNOP00000071761"; protein_version "2"; tag "Ensembl_canonical";
12	ensembl	exon	7337374	7337448	0	+	.	gene_id "ENSRNOG00000001034"; gene_version "9"; transcript_id "ENSRNOT00000077396"; transcript_version "3"; exon_number "5"; gene_name "Evi5l"; gene_source "ensembl"; gene_biotype "protein_coding"; transcript_name "Evi5l-203"; transcript_source "ensembl"; transcript_biotype "protein_coding"; exon_id "ENSRNOE00000478404"; exon_version "1";
12	ensembl	CDS	7337374	7337448	0	+	0	gene_id "ENSRNOG00000001034"; gene_version "9"; transcript_id "ENSRNOT00000077396"; transcript_version "3"; exon_number "5"; gene_name "Evi5l"; gene_source "ensembl"; gene_biotype "protein_coding"; transcript_name "Evi5l-203"; transcript_source "ensembl"; transcript_biotype "protein_coding"; protein_id "ENSRNOP00000070107"; protein_version "2";
12	ensembl	exon	7337374	7337448	0	+	.	gene_id "ENSRNOG00000001034"; gene_version "9"; transcript_id "ENSRNOT00000125259"; transcript_version "1"; exon_number "5"; gene_name "Evi5l"; gene_source "ensembl"; gene_biotype "protein_coding"; transcript_name "Evi5l-206"; transcript_source "ensembl"; transcript_biotype "protein_coding"; exon_id "ENSRNOE00000478404"; exon_version "1";
12	ensembl	CDS	7337374	7337448	0	+	0	gene_id "ENSRNOG00000001034"; gene_version "9"; transcript_id "ENSRNOT00000125259"; transcript_version "1"; exon_number "5"; gene_name "Evi5l"; gene_source "ensembl"; gene_biotype "protein_coding"; transcript_name "Evi5l-206"; transcript_source "ensembl"; transcript_biotype "protein_coding"; protein_id "ENSRNOP00000102337"; protein_version "1";
12	ensembl	exon	7337374	7337448	0	+	.	gene_id "ENSRNOG00000001034"; gene_version "9"; transcript_id "ENSRNOT00000114920"; transcript_version "2"; exon_number "5"; gene_name "Evi5l"; gene_source "ensembl"; gene_biotype "protein_coding"; transcript_name "Evi5l-205"; transcript_source "ensembl"; transcript_biotype "protein_coding"; exon_id "ENSRNOE00000478404"; exon_version "1";
12	ensembl	CDS	7337374	7337448	0	+	0	gene_id "ENSRNOG00000001034"; gene_version "9"; transcript_id "ENSRNOT00000114920"; transcript_version "2"; exon_number "5"; gene_name "Evi5l"; gene_source "ensembl"; gene_biotype "protein_coding"; transcript_name "Evi5l-205"; transcript_source "ensembl"; transcript_biotype "protein_coding"; protein_id "ENSRNOP00000092619"; protein_version "1";
12	ensembl	exon	7337374	7337448	0	+	.	gene_id "ENSRNOG00000001034"; gene_version "9"; transcript_id "ENSRNOT00000001367"; transcript_version "9"; exon_number "5"; gene_name "Evi5l"; gene_source "ensembl"; gene_biotype "protein_coding"; transcript_name "Evi5l-201"; transcript_source "ensembl"; transcript_biotype "protein_coding"; exon_id "ENSRNOE00000478404"; exon_version "1";
12	ensembl	CDS	7337374	7337448	0	+	0	gene_id "ENSRNOG00000001034"; gene_version "9"; transcript_id "ENSRNOT00000001367"; transcript_version "9"; exon_number "5"; gene_name "Evi5l"; gene_source "ensembl"; gene_biotype "protein_coding"; transcript_name "Evi5l-201"; transcript_source "ensembl"; transcript_biotype "protein_coding"; protein_id "ENSRNOP00000001367"; protein_version "7";
12	ensembl	exon	7337374	7337448	0	+	.	gene_id "ENSRNOG00000001034"; gene_version "9"; transcript_id "ENSRNOT00000157683"; transcript_version "1"; exon_number "5"; gene_name "Evi5l"; gene_source "ensembl"; gene_biotype "protein_coding"; transcript_name "Evi5l-207"; transcript_source "ensembl"; transcript_biotype "protein_coding"; exon_id "ENSRNOE00000478404"; exon_version "1";
12	ensembl	CDS	7337374	7337448	0	+	0	gene_id "ENSRNOG00000001034"; gene_version "9"; transcript_id "ENSRNOT00000157683"; transcript_version "1"; exon_number "5"; gene_name "Evi5l"; gene_source "ensembl"; gene_biotype "protein_coding"; transcript_name "Evi5l-207"; transcript_source "ensembl"; transcript_biotype "protein_coding"; protein_id "ENSRNOP00000112724"; protein_version "1";
12	ENSEMBL114_rn	exon	7337374	7337448	0.809186160093768	+	.	gene_id "ENSRNOG00000001034"; transcript_id "ENSRNOG00000001034_tx_5"; exon_id "12_7337374_7337448_+"; exonnum "5"; txlen "3887";
12	ensembl	exon	7338089	7338214	0	+	.	gene_id "ENSRNOG00000001034"; gene_version "9"; transcript_id "ENSRNOT00000034124"; transcript_version "8"; exon_number "6"; gene_name "Evi5l"; gene_source "ensembl"; gene_biotype "protein_coding"; transcript_name "Evi5l-202"; transcript_source "ensembl"; transcript_biotype "protein_coding"; exon_id "ENSRNOE00000567787"; exon_version "2";
12	ensembl	CDS	7338089	7338214	0	+	0	gene_id "ENSRNOG00000001034"; gene_version "9"; transcript_id "ENSRNOT00000034124"; transcript_version "8"; exon_number "6"; gene_name "Evi5l"; gene_source "ensembl"; gene_biotype "protein_coding"; transcript_name "Evi5l-202"; transcript_source "ensembl"; transcript_biotype "protein_coding"; protein_id "ENSRNOP00000036774"; protein_version "7";
12	ensembl	exon	7338089	7338214	0	+	.	gene_id "ENSRNOG00000001034"; gene_version "9"; transcript_id "ENSRNOT00000166752"; transcript_version "1"; exon_number "6"; gene_name "Evi5l"; gene_source "ensembl"; gene_biotype "protein_coding"; transcript_name "Evi5l-208"; transcript_source "ensembl"; transcript_biotype "protein_coding"; exon_id "ENSRNOE00000567787"; exon_version "2";
12	ensembl	CDS	7338089	7338214	0	+	0	gene_id "ENSRNOG00000001034"; gene_version "9"; transcript_id "ENSRNOT00000166752"; transcript_version "1"; exon_number "6"; gene_name "Evi5l"; gene_source "ensembl"; gene_biotype "protein_coding"; transcript_name "Evi5l-208"; transcript_source "ensembl"; transcript_biotype "protein_coding"; protein_id "ENSRNOP00000105713"; protein_version "1";
12	ensembl	exon	7338089	7338214	0	+	.	gene_id "ENSRNOG00000001034"; gene_version "9"; transcript_id "ENSRNOT00000079918"; transcript_version "3"; exon_number "6"; gene_name "Evi5l"; gene_source "ensembl"; gene_biotype "protein_coding"; transcript_name "Evi5l-204"; transcript_source "ensembl"; transcript_biotype "protein_coding"; exon_id "ENSRNOE00000567787"; exon_version "2"; tag "Ensembl_canonical";
12	ensembl	CDS	7338089	7338214	0	+	0	gene_id "ENSRNOG00000001034"; gene_version "9"; transcript_id "ENSRNOT00000079918"; transcript_version "3"; exon_number "6"; gene_name "Evi5l"; gene_source "ensembl"; gene_biotype "protein_coding"; transcript_name "Evi5l-204"; transcript_source "ensembl"; transcript_biotype "protein_coding"; protein_id "ENSRNOP00000071761"; protein_version "2"; tag "Ensembl_canonical";
12	ensembl	exon	7338089	7338214	0	+	.	gene_id "ENSRNOG00000001034"; gene_version "9"; transcript_id "ENSRNOT00000077396"; transcript_version "3"; exon_number "6"; gene_name "Evi5l"; gene_source "ensembl"; gene_biotype "protein_coding"; transcript_name "Evi5l-203"; transcript_source "ensembl"; transcript_biotype "protein_coding"; exon_id "ENSRNOE00000567787"; exon_version "2";
12	ensembl	CDS	7338089	7338214	0	+	0	gene_id "ENSRNOG00000001034"; gene_version "9"; transcript_id "ENSRNOT00000077396"; transcript_version "3"; exon_number "6"; gene_name "Evi5l"; gene_source "ensembl"; gene_biotype "protein_coding"; transcript_name "Evi5l-203"; transcript_source "ensembl"; transcript_biotype "protein_coding"; protein_id "ENSRNOP00000070107"; protein_version "2";
12	ensembl	exon	7338089	7338214	0	+	.	gene_id "ENSRNOG00000001034"; gene_version "9"; transcript_id "ENSRNOT00000125259"; transcript_version "1"; exon_number "6"; gene_name "Evi5l"; gene_source "ensembl"; gene_biotype "protein_coding"; transcript_name "Evi5l-206"; transcript_source "ensembl"; transcript_biotype "protein_coding"; exon_id "ENSRNOE00000567787"; exon_version "2";
12	ensembl	CDS	7338089	7338214	0	+	0	gene_id "ENSRNOG00000001034"; gene_version "9"; transcript_id "ENSRNOT00000125259"; transcript_version "1"; exon_number "6"; gene_name "Evi5l"; gene_source "ensembl"; gene_biotype "protein_coding"; transcript_name "Evi5l-206"; transcript_source "ensembl"; transcript_biotype "protein_coding"; protein_id "ENSRNOP00000102337"; protein_version "1";
12	ensembl	exon	7338089	7338214	0	+	.	gene_id "ENSRNOG00000001034"; gene_version "9"; transcript_id "ENSRNOT00000114920"; transcript_version "2"; exon_number "6"; gene_name "Evi5l"; gene_source "ensembl"; gene_biotype "protein_coding"; transcript_name "Evi5l-205"; transcript_source "ensembl"; transcript_biotype "protein_coding"; exon_id "ENSRNOE00000567787"; exon_version "2";
12	ensembl	CDS	7338089	7338214	0	+	0	gene_id "ENSRNOG00000001034"; gene_version "9"; transcript_id "ENSRNOT00000114920"; transcript_version "2"; exon_number "6"; gene_name "Evi5l"; gene_source "ensembl"; gene_biotype "protein_coding"; transcript_name "Evi5l-205"; transcript_source "ensembl"; transcript_biotype "protein_coding"; protein_id "ENSRNOP00000092619"; protein_version "1";
12	ensembl	exon	7338089	7338214	0	+	.	gene_id "ENSRNOG00000001034"; gene_version "9"; transcript_id "ENSRNOT00000001367"; transcript_version "9"; exon_number "6"; gene_name "Evi5l"; gene_source "ensembl"; gene_biotype "protein_coding"; transcript_name "Evi5l-201"; transcript_source "ensembl"; transcript_biotype "protein_coding"; exon_id "ENSRNOE00000567787"; exon_version "2";
12	ensembl	CDS	7338089	7338214	0	+	0	gene_id "ENSRNOG00000001034"; gene_version "9"; transcript_id "ENSRNOT00000001367"; transcript_version "9"; exon_number "6"; gene_name "Evi5l"; gene_source "ensembl"; gene_biotype "protein_coding"; transcript_name "Evi5l-201"; transcript_source "ensembl"; transcript_biotype "protein_coding"; protein_id "ENSRNOP00000001367"; protein_version "7";
12	ensembl	exon	7338089	7338214	0	+	.	gene_id "ENSRNOG00000001034"; gene_version "9"; transcript_id "ENSRNOT00000157683"; transcript_version "1"; exon_number "6"; gene_name "Evi5l"; gene_source "ensembl"; gene_biotype "protein_coding"; transcript_name "Evi5l-207"; transcript_source "ensembl"; transcript_biotype "protein_coding"; exon_id "ENSRNOE00000567787"; exon_version "2";
12	ensembl	CDS	7338089	7338214	0	+	0	gene_id "ENSRNOG00000001034"; gene_version "9"; transcript_id "ENSRNOT00000157683"; transcript_version "1"; exon_number "6"; gene_name "Evi5l"; gene_source "ensembl"; gene_biotype "protein_coding"; transcript_name "Evi5l-207"; transcript_source "ensembl"; transcript_biotype "protein_coding"; protein_id "ENSRNOP00000112724"; protein_version "1";
12	ENSEMBL114_rn	exon	7338089	7338214	0.809186160093768	+	.	gene_id "ENSRNOG00000001034"; transcript_id "ENSRNOG00000001034_tx_5"; exon_id "12_7338089_7338214_+"; exonnum "6"; txlen "3887";
12	ensembl	exon	7340806	7340949	0	+	.	gene_id "ENSRNOG00000001034"; gene_version "9"; transcript_id "ENSRNOT00000034124"; transcript_version "8"; exon_number "7"; gene_name "Evi5l"; gene_source "ensembl"; gene_biotype "protein_coding"; transcript_name "Evi5l-202"; transcript_source "ensembl"; transcript_biotype "protein_coding"; exon_id "ENSRNOE00000008847"; exon_version "3";
12	ensembl	CDS	7340806	7340949	0	+	0	gene_id "ENSRNOG00000001034"; gene_version "9"; transcript_id "ENSRNOT00000034124"; transcript_version "8"; exon_number "7"; gene_name "Evi5l"; gene_source "ensembl"; gene_biotype "protein_coding"; transcript_name "Evi5l-202"; transcript_source "ensembl"; transcript_biotype "protein_coding"; protein_id "ENSRNOP00000036774"; protein_version "7";
12	ensembl	exon	7340806	7340949	0	+	.	gene_id "ENSRNOG00000001034"; gene_version "9"; transcript_id "ENSRNOT00000166752"; transcript_version "1"; exon_number "7"; gene_name "Evi5l"; gene_source "ensembl"; gene_biotype "protein_coding"; transcript_name "Evi5l-208"; transcript_source "ensembl"; transcript_biotype "protein_coding"; exon_id "ENSRNOE00000008847"; exon_version "3";
12	ensembl	CDS	7340806	7340949	0	+	0	gene_id "ENSRNOG00000001034"; gene_version "9"; transcript_id "ENSRNOT00000166752"; transcript_version "1"; exon_number "7"; gene_name "Evi5l"; gene_source "ensembl"; gene_biotype "protein_coding"; transcript_name "Evi5l-208"; transcript_source "ensembl"; transcript_biotype "protein_coding"; protein_id "ENSRNOP00000105713"; protein_version "1";
12	ensembl	exon	7340806	7340949	0	+	.	gene_id "ENSRNOG00000001034"; gene_version "9"; transcript_id "ENSRNOT00000079918"; transcript_version "3"; exon_number "7"; gene_name "Evi5l"; gene_source "ensembl"; gene_biotype "protein_coding"; transcript_name "Evi5l-204"; transcript_source "ensembl"; transcript_biotype "protein_coding"; exon_id "ENSRNOE00000008847"; exon_version "3"; tag "Ensembl_canonical";
12	ensembl	CDS	7340806	7340949	0	+	0	gene_id "ENSRNOG00000001034"; gene_version "9"; transcript_id "ENSRNOT00000079918"; transcript_version "3"; exon_number "7"; gene_name "Evi5l"; gene_source "ensembl"; gene_biotype "protein_coding"; transcript_name "Evi5l-204"; transcript_source "ensembl"; transcript_biotype "protein_coding"; protein_id "ENSRNOP00000071761"; protein_version "2"; tag "Ensembl_canonical";
12	ensembl	exon	7340806	7340949	0	+	.	gene_id "ENSRNOG00000001034"; gene_version "9"; transcript_id "ENSRNOT00000077396"; transcript_version "3"; exon_number "7"; gene_name "Evi5l"; gene_source "ensembl"; gene_biotype "protein_coding"; transcript_name "Evi5l-203"; transcript_source "ensembl"; transcript_biotype "protein_coding"; exon_id "ENSRNOE00000008847"; exon_version "3";
12	ensembl	CDS	7340806	7340949	0	+	0	gene_id "ENSRNOG00000001034"; gene_version "9"; transcript_id "ENSRNOT00000077396"; transcript_version "3"; exon_number "7"; gene_name "Evi5l"; gene_source "ensembl"; gene_biotype "protein_coding"; transcript_name "Evi5l-203"; transcript_source "ensembl"; transcript_biotype "protein_coding"; protein_id "ENSRNOP00000070107"; protein_version "2";
12	ensembl	exon	7340806	7340949	0	+	.	gene_id "ENSRNOG00000001034"; gene_version "9"; transcript_id "ENSRNOT00000125259"; transcript_version "1"; exon_number "7"; gene_name "Evi5l"; gene_source "ensembl"; gene_biotype "protein_coding"; transcript_name "Evi5l-206"; transcript_source "ensembl"; transcript_biotype "protein_coding"; exon_id "ENSRNOE00000008847"; exon_version "3";
12	ensembl	CDS	7340806	7340949	0	+	0	gene_id "ENSRNOG00000001034"; gene_version "9"; transcript_id "ENSRNOT00000125259"; transcript_version "1"; exon_number "7"; gene_name "Evi5l"; gene_source "ensembl"; gene_biotype "protein_coding"; transcript_name "Evi5l-206"; transcript_source "ensembl"; transcript_biotype "protein_coding"; protein_id "ENSRNOP00000102337"; protein_version "1";
12	ensembl	exon	7340806	7340949	0	+	.	gene_id "ENSRNOG00000001034"; gene_version "9"; transcript_id "ENSRNOT00000114920"; transcript_version "2"; exon_number "7"; gene_name "Evi5l"; gene_source "ensembl"; gene_biotype "protein_coding"; transcript_name "Evi5l-205"; transcript_source "ensembl"; transcript_biotype "protein_coding"; exon_id "ENSRNOE00000008847"; exon_version "3";
12	ensembl	CDS	7340806	7340949	0	+	0	gene_id "ENSRNOG00000001034"; gene_version "9"; transcript_id "ENSRNOT00000114920"; transcript_version "2"; exon_number "7"; gene_name "Evi5l"; gene_source "ensembl"; gene_biotype "protein_coding"; transcript_name "Evi5l-205"; transcript_source "ensembl"; transcript_biotype "protein_coding"; protein_id "ENSRNOP00000092619"; protein_version "1";
12	ensembl	exon	7340806	7340949	0	+	.	gene_id "ENSRNOG00000001034"; gene_version "9"; transcript_id "ENSRNOT00000001367"; transcript_version "9"; exon_number "7"; gene_name "Evi5l"; gene_source "ensembl"; gene_biotype "protein_coding"; transcript_name "Evi5l-201"; transcript_source "ensembl"; transcript_biotype "protein_coding"; exon_id "ENSRNOE00000008847"; exon_version "3";
12	ensembl	CDS	7340806	7340949	0	+	0	gene_id "ENSRNOG00000001034"; gene_version "9"; transcript_id "ENSRNOT00000001367"; transcript_version "9"; exon_number "7"; gene_name "Evi5l"; gene_source "ensembl"; gene_biotype "protein_coding"; transcript_name "Evi5l-201"; transcript_source "ensembl"; transcript_biotype "protein_coding"; protein_id "ENSRNOP00000001367"; protein_version "7";
12	ensembl	exon	7340806	7340949	0	+	.	gene_id "ENSRNOG00000001034"; gene_version "9"; transcript_id "ENSRNOT00000157683"; transcript_version "1"; exon_number "7"; gene_name "Evi5l"; gene_source "ensembl"; gene_biotype "protein_coding"; transcript_name "Evi5l-207"; transcript_source "ensembl"; transcript_biotype "protein_coding"; exon_id "ENSRNOE00000008847"; exon_version "3";
12	ensembl	CDS	7340806	7340949	0	+	0	gene_id "ENSRNOG00000001034"; gene_version "9"; transcript_id "ENSRNOT00000157683"; transcript_version "1"; exon_number "7"; gene_name "Evi5l"; gene_source "ensembl"; gene_biotype "protein_coding"; transcript_name "Evi5l-207"; transcript_source "ensembl"; transcript_biotype "protein_coding"; protein_id "ENSRNOP00000112724"; protein_version "1";
12	ENSEMBL114_rn	exon	7340806	7340949	0.809186160093768	+	.	gene_id "ENSRNOG00000001034"; transcript_id "ENSRNOG00000001034_tx_5"; exon_id "12_7340806_7340949_+"; exonnum "7"; txlen "3887";
12	ensembl	exon	7341182	7341271	0	+	.	gene_id "ENSRNOG00000001034"; gene_version "9"; transcript_id "ENSRNOT00000034124"; transcript_version "8"; exon_number "8"; gene_name "Evi5l"; gene_source "ensembl"; gene_biotype "protein_coding"; transcript_name "Evi5l-202"; transcript_source "ensembl"; transcript_biotype "protein_coding"; exon_id "ENSRNOE00000498309"; exon_version "1";
12	ensembl	CDS	7341182	7341271	0	+	0	gene_id "ENSRNOG00000001034"; gene_version "9"; transcript_id "ENSRNOT00000034124"; transcript_version "8"; exon_number "8"; gene_name "Evi5l"; gene_source "ensembl"; gene_biotype "protein_coding"; transcript_name "Evi5l-202"; transcript_source "ensembl"; transcript_biotype "protein_coding"; protein_id "ENSRNOP00000036774"; protein_version "7";
12	ensembl	exon	7341182	7341271	0	+	.	gene_id "ENSRNOG00000001034"; gene_version "9"; transcript_id "ENSRNOT00000166752"; transcript_version "1"; exon_number "8"; gene_name "Evi5l"; gene_source "ensembl"; gene_biotype "protein_coding"; transcript_name "Evi5l-208"; transcript_source "ensembl"; transcript_biotype "protein_coding"; exon_id "ENSRNOE00000498309"; exon_version "1";
12	ensembl	CDS	7341182	7341271	0	+	0	gene_id "ENSRNOG00000001034"; gene_version "9"; transcript_id "ENSRNOT00000166752"; transcript_version "1"; exon_number "8"; gene_name "Evi5l"; gene_source "ensembl"; gene_biotype "protein_coding"; transcript_name "Evi5l-208"; transcript_source "ensembl"; transcript_biotype "protein_coding"; protein_id "ENSRNOP00000105713"; protein_version "1";
12	ensembl	exon	7341182	7341271	0	+	.	gene_id "ENSRNOG00000001034"; gene_version "9"; transcript_id "ENSRNOT00000079918"; transcript_version "3"; exon_number "8"; gene_name "Evi5l"; gene_source "ensembl"; gene_biotype "protein_coding"; transcript_name "Evi5l-204"; transcript_source "ensembl"; transcript_biotype "protein_coding"; exon_id "ENSRNOE00000498309"; exon_version "1"; tag "Ensembl_canonical";
12	ensembl	CDS	7341182	7341271	0	+	0	gene_id "ENSRNOG00000001034"; gene_version "9"; transcript_id "ENSRNOT00000079918"; transcript_version "3"; exon_number "8"; gene_name "Evi5l"; gene_source "ensembl"; gene_biotype "protein_coding"; transcript_name "Evi5l-204"; transcript_source "ensembl"; transcript_biotype "protein_coding"; protein_id "ENSRNOP00000071761"; protein_version "2"; tag "Ensembl_canonical";
12	ensembl	exon	7341182	7341271	0	+	.	gene_id "ENSRNOG00000001034"; gene_version "9"; transcript_id "ENSRNOT00000077396"; transcript_version "3"; exon_number "8"; gene_name "Evi5l"; gene_source "ensembl"; gene_biotype "protein_coding"; transcript_name "Evi5l-203"; transcript_source "ensembl"; transcript_biotype "protein_coding"; exon_id "ENSRNOE00000498309"; exon_version "1";
12	ensembl	CDS	7341182	7341271	0	+	0	gene_id "ENSRNOG00000001034"; gene_version "9"; transcript_id "ENSRNOT00000077396"; transcript_version "3"; exon_number "8"; gene_name "Evi5l"; gene_source "ensembl"; gene_biotype "protein_coding"; transcript_name "Evi5l-203"; transcript_source "ensembl"; transcript_biotype "protein_coding"; protein_id "ENSRNOP00000070107"; protein_version "2";
12	ensembl	exon	7341182	7341271	0	+	.	gene_id "ENSRNOG00000001034"; gene_version "9"; transcript_id "ENSRNOT00000125259"; transcript_version "1"; exon_number "8"; gene_name "Evi5l"; gene_source "ensembl"; gene_biotype "protein_coding"; transcript_name "Evi5l-206"; transcript_source "ensembl"; transcript_biotype "protein_coding"; exon_id "ENSRNOE00000498309"; exon_version "1";
12	ensembl	CDS	7341182	7341271	0	+	0	gene_id "ENSRNOG00000001034"; gene_version "9"; transcript_id "ENSRNOT00000125259"; transcript_version "1"; exon_number "8"; gene_name "Evi5l"; gene_source "ensembl"; gene_biotype "protein_coding"; transcript_name "Evi5l-206"; transcript_source "ensembl"; transcript_biotype "protein_coding"; protein_id "ENSRNOP00000102337"; protein_version "1";
12	ensembl	exon	7341182	7341271	0	+	.	gene_id "ENSRNOG00000001034"; gene_version "9"; transcript_id "ENSRNOT00000114920"; transcript_version "2"; exon_number "8"; gene_name "Evi5l"; gene_source "ensembl"; gene_biotype "protein_coding"; transcript_name "Evi5l-205"; transcript_source "ensembl"; transcript_biotype "protein_coding"; exon_id "ENSRNOE00000498309"; exon_version "1";
12	ensembl	CDS	7341182	7341271	0	+	0	gene_id "ENSRNOG00000001034"; gene_version "9"; transcript_id "ENSRNOT00000114920"; transcript_version "2"; exon_number "8"; gene_name "Evi5l"; gene_source "ensembl"; gene_biotype "protein_coding"; transcript_name "Evi5l-205"; transcript_source "ensembl"; transcript_biotype "protein_coding"; protein_id "ENSRNOP00000092619"; protein_version "1";
12	ensembl	exon	7341182	7341271	0	+	.	gene_id "ENSRNOG00000001034"; gene_version "9"; transcript_id "ENSRNOT00000001367"; transcript_version "9"; exon_number "8"; gene_name "Evi5l"; gene_source "ensembl"; gene_biotype "protein_coding"; transcript_name "Evi5l-201"; transcript_source "ensembl"; transcript_biotype "protein_coding"; exon_id "ENSRNOE00000498309"; exon_version "1";
12	ensembl	CDS	7341182	7341271	0	+	0	gene_id "ENSRNOG00000001034"; gene_version "9"; transcript_id "ENSRNOT00000001367"; transcript_version "9"; exon_number "8"; gene_name "Evi5l"; gene_source "ensembl"; gene_biotype "protein_coding"; transcript_name "Evi5l-201"; transcript_source "ensembl"; transcript_biotype "protein_coding"; protein_id "ENSRNOP00000001367"; protein_version "7";
12	ensembl	exon	7341182	7341271	0	+	.	gene_id "ENSRNOG00000001034"; gene_version "9"; transcript_id "ENSRNOT00000157683"; transcript_version "1"; exon_number "8"; gene_name "Evi5l"; gene_source "ensembl"; gene_biotype "protein_coding"; transcript_name "Evi5l-207"; transcript_source "ensembl"; transcript_biotype "protein_coding"; exon_id "ENSRNOE00000498309"; exon_version "1";
12	ensembl	CDS	7341182	7341271	0	+	0	gene_id "ENSRNOG00000001034"; gene_version "9"; transcript_id "ENSRNOT00000157683"; transcript_version "1"; exon_number "8"; gene_name "Evi5l"; gene_source "ensembl"; gene_biotype "protein_coding"; transcript_name "Evi5l-207"; transcript_source "ensembl"; transcript_biotype "protein_coding"; protein_id "ENSRNOP00000112724"; protein_version "1";
12	ENSEMBL114_rn	exon	7341182	7341271	0.809186160093768	+	.	gene_id "ENSRNOG00000001034"; transcript_id "ENSRNOG00000001034_tx_5"; exon_id "12_7341182_7341271_+"; exonnum "8"; txlen "3887";
12	ensembl	exon	7342972	7343069	0	+	.	gene_id "ENSRNOG00000001034"; gene_version "9"; transcript_id "ENSRNOT00000034124"; transcript_version "8"; exon_number "9"; gene_name "Evi5l"; gene_source "ensembl"; gene_biotype "protein_coding"; transcript_name "Evi5l-202"; transcript_source "ensembl"; transcript_biotype "protein_coding"; exon_id "ENSRNOE00000499202"; exon_version "1";
12	ensembl	CDS	7342972	7343069	0	+	0	gene_id "ENSRNOG00000001034"; gene_version "9"; transcript_id "ENSRNOT00000034124"; transcript_version "8"; exon_number "9"; gene_name "Evi5l"; gene_source "ensembl"; gene_biotype "protein_coding"; transcript_name "Evi5l-202"; transcript_source "ensembl"; transcript_biotype "protein_coding"; protein_id "ENSRNOP00000036774"; protein_version "7";
12	ensembl	exon	7342972	7343069	0	+	.	gene_id "ENSRNOG00000001034"; gene_version "9"; transcript_id "ENSRNOT00000166752"; transcript_version "1"; exon_number "9"; gene_name "Evi5l"; gene_source "ensembl"; gene_biotype "protein_coding"; transcript_name "Evi5l-208"; transcript_source "ensembl"; transcript_biotype "protein_coding"; exon_id "ENSRNOE00000499202"; exon_version "1";
12	ensembl	CDS	7342972	7343069	0	+	0	gene_id "ENSRNOG00000001034"; gene_version "9"; transcript_id "ENSRNOT00000166752"; transcript_version "1"; exon_number "9"; gene_name "Evi5l"; gene_source "ensembl"; gene_biotype "protein_coding"; transcript_name "Evi5l-208"; transcript_source "ensembl"; transcript_biotype "protein_coding"; protein_id "ENSRNOP00000105713"; protein_version "1";
12	ensembl	exon	7342972	7343069	0	+	.	gene_id "ENSRNOG00000001034"; gene_version "9"; transcript_id "ENSRNOT00000079918"; transcript_version "3"; exon_number "9"; gene_name "Evi5l"; gene_source "ensembl"; gene_biotype "protein_coding"; transcript_name "Evi5l-204"; transcript_source "ensembl"; transcript_biotype "protein_coding"; exon_id "ENSRNOE00000499202"; exon_version "1"; tag "Ensembl_canonical";
12	ensembl	CDS	7342972	7343069	0	+	0	gene_id "ENSRNOG00000001034"; gene_version "9"; transcript_id "ENSRNOT00000079918"; transcript_version "3"; exon_number "9"; gene_name "Evi5l"; gene_source "ensembl"; gene_biotype "protein_coding"; transcript_name "Evi5l-204"; transcript_source "ensembl"; transcript_biotype "protein_coding"; protein_id "ENSRNOP00000071761"; protein_version "2"; tag "Ensembl_canonical";
12	ensembl	exon	7342972	7343069	0	+	.	gene_id "ENSRNOG00000001034"; gene_version "9"; transcript_id "ENSRNOT00000077396"; transcript_version "3"; exon_number "9"; gene_name "Evi5l"; gene_source "ensembl"; gene_biotype "protein_coding"; transcript_name "Evi5l-203"; transcript_source "ensembl"; transcript_biotype "protein_coding"; exon_id "ENSRNOE00000499202"; exon_version "1";
12	ensembl	CDS	7342972	7343069	0	+	0	gene_id "ENSRNOG00000001034"; gene_version "9"; transcript_id "ENSRNOT00000077396"; transcript_version "3"; exon_number "9"; gene_name "Evi5l"; gene_source "ensembl"; gene_biotype "protein_coding"; transcript_name "Evi5l-203"; transcript_source "ensembl"; transcript_biotype "protein_coding"; protein_id "ENSRNOP00000070107"; protein_version "2";
12	ensembl	exon	7342972	7343069	0	+	.	gene_id "ENSRNOG00000001034"; gene_version "9"; transcript_id "ENSRNOT00000125259"; transcript_version "1"; exon_number "9"; gene_name "Evi5l"; gene_source "ensembl"; gene_biotype "protein_coding"; transcript_name "Evi5l-206"; transcript_source "ensembl"; transcript_biotype "protein_coding"; exon_id "ENSRNOE00000499202"; exon_version "1";
12	ensembl	CDS	7342972	7343069	0	+	0	gene_id "ENSRNOG00000001034"; gene_version "9"; transcript_id "ENSRNOT00000125259"; transcript_version "1"; exon_number "9"; gene_name "Evi5l"; gene_source "ensembl"; gene_biotype "protein_coding"; transcript_name "Evi5l-206"; transcript_source "ensembl"; transcript_biotype "protein_coding"; protein_id "ENSRNOP00000102337"; protein_version "1";
12	ensembl	exon	7342972	7343069	0	+	.	gene_id "ENSRNOG00000001034"; gene_version "9"; transcript_id "ENSRNOT00000114920"; transcript_version "2"; exon_number "9"; gene_name "Evi5l"; gene_source "ensembl"; gene_biotype "protein_coding"; transcript_name "Evi5l-205"; transcript_source "ensembl"; transcript_biotype "protein_coding"; exon_id "ENSRNOE00000499202"; exon_version "1";
12	ensembl	CDS	7342972	7343069	0	+	0	gene_id "ENSRNOG00000001034"; gene_version "9"; transcript_id "ENSRNOT00000114920"; transcript_version "2"; exon_number "9"; gene_name "Evi5l"; gene_source "ensembl"; gene_biotype "protein_coding"; transcript_name "Evi5l-205"; transcript_source "ensembl"; transcript_biotype "protein_coding"; protein_id "ENSRNOP00000092619"; protein_version "1";
12	ensembl	exon	7342972	7343069	0	+	.	gene_id "ENSRNOG00000001034"; gene_version "9"; transcript_id "ENSRNOT00000001367"; transcript_version "9"; exon_number "9"; gene_name "Evi5l"; gene_source "ensembl"; gene_biotype "protein_coding"; transcript_name "Evi5l-201"; transcript_source "ensembl"; transcript_biotype "protein_coding"; exon_id "ENSRNOE00000499202"; exon_version "1";
12	ensembl	CDS	7342972	7343069	0	+	0	gene_id "ENSRNOG00000001034"; gene_version "9"; transcript_id "ENSRNOT00000001367"; transcript_version "9"; exon_number "9"; gene_name "Evi5l"; gene_source "ensembl"; gene_biotype "protein_coding"; transcript_name "Evi5l-201"; transcript_source "ensembl"; transcript_biotype "protein_coding"; protein_id "ENSRNOP00000001367"; protein_version "7";
12	ensembl	exon	7342972	7343069	0	+	.	gene_id "ENSRNOG00000001034"; gene_version "9"; transcript_id "ENSRNOT00000157683"; transcript_version "1"; exon_number "9"; gene_name "Evi5l"; gene_source "ensembl"; gene_biotype "protein_coding"; transcript_name "Evi5l-207"; transcript_source "ensembl"; transcript_biotype "protein_coding"; exon_id "ENSRNOE00000499202"; exon_version "1";
12	ensembl	CDS	7342972	7343069	0	+	0	gene_id "ENSRNOG00000001034"; gene_version "9"; transcript_id "ENSRNOT00000157683"; transcript_version "1"; exon_number "9"; gene_name "Evi5l"; gene_source "ensembl"; gene_biotype "protein_coding"; transcript_name "Evi5l-207"; transcript_source "ensembl"; transcript_biotype "protein_coding"; protein_id "ENSRNOP00000112724"; protein_version "1";
12	ENSEMBL114_rn	exon	7342972	7343069	0.809186160093768	+	.	gene_id "ENSRNOG00000001034"; transcript_id "ENSRNOG00000001034_tx_5"; exon_id "12_7342972_7343069_+"; exonnum "9"; txlen "3887";
12	ensembl	exon	7343161	7343221	0	+	.	gene_id "ENSRNOG00000001034"; gene_version "9"; transcript_id "ENSRNOT00000034124"; transcript_version "8"; exon_number "10"; gene_name "Evi5l"; gene_source "ensembl"; gene_biotype "protein_coding"; transcript_name "Evi5l-202"; transcript_source "ensembl"; transcript_biotype "protein_coding"; exon_id "ENSRNOE00000490055"; exon_version "1";
12	ensembl	CDS	7343161	7343221	0	+	1	gene_id "ENSRNOG00000001034"; gene_version "9"; transcript_id "ENSRNOT00000034124"; transcript_version "8"; exon_number "10"; gene_name "Evi5l"; gene_source "ensembl"; gene_biotype "protein_coding"; transcript_name "Evi5l-202"; transcript_source "ensembl"; transcript_biotype "protein_coding"; protein_id "ENSRNOP00000036774"; protein_version "7";
12	ensembl	exon	7343161	7343221	0	+	.	gene_id "ENSRNOG00000001034"; gene_version "9"; transcript_id "ENSRNOT00000166752"; transcript_version "1"; exon_number "10"; gene_name "Evi5l"; gene_source "ensembl"; gene_biotype "protein_coding"; transcript_name "Evi5l-208"; transcript_source "ensembl"; transcript_biotype "protein_coding"; exon_id "ENSRNOE00000490055"; exon_version "1";
12	ensembl	CDS	7343161	7343221	0	+	1	gene_id "ENSRNOG00000001034"; gene_version "9"; transcript_id "ENSRNOT00000166752"; transcript_version "1"; exon_number "10"; gene_name "Evi5l"; gene_source "ensembl"; gene_biotype "protein_coding"; transcript_name "Evi5l-208"; transcript_source "ensembl"; transcript_biotype "protein_coding"; protein_id "ENSRNOP00000105713"; protein_version "1";
12	ensembl	exon	7343161	7343221	0	+	.	gene_id "ENSRNOG00000001034"; gene_version "9"; transcript_id "ENSRNOT00000079918"; transcript_version "3"; exon_number "10"; gene_name "Evi5l"; gene_source "ensembl"; gene_biotype "protein_coding"; transcript_name "Evi5l-204"; transcript_source "ensembl"; transcript_biotype "protein_coding"; exon_id "ENSRNOE00000490055"; exon_version "1"; tag "Ensembl_canonical";
12	ensembl	CDS	7343161	7343221	0	+	1	gene_id "ENSRNOG00000001034"; gene_version "9"; transcript_id "ENSRNOT00000079918"; transcript_version "3"; exon_number "10"; gene_name "Evi5l"; gene_source "ensembl"; gene_biotype "protein_coding"; transcript_name "Evi5l-204"; transcript_source "ensembl"; transcript_biotype "protein_coding"; protein_id "ENSRNOP00000071761"; protein_version "2"; tag "Ensembl_canonical";
12	ensembl	exon	7343161	7343221	0	+	.	gene_id "ENSRNOG00000001034"; gene_version "9"; transcript_id "ENSRNOT00000077396"; transcript_version "3"; exon_number "10"; gene_name "Evi5l"; gene_source "ensembl"; gene_biotype "protein_coding"; transcript_name "Evi5l-203"; transcript_source "ensembl"; transcript_biotype "protein_coding"; exon_id "ENSRNOE00000490055"; exon_version "1";
12	ensembl	CDS	7343161	7343221	0	+	1	gene_id "ENSRNOG00000001034"; gene_version "9"; transcript_id "ENSRNOT00000077396"; transcript_version "3"; exon_number "10"; gene_name "Evi5l"; gene_source "ensembl"; gene_biotype "protein_coding"; transcript_name "Evi5l-203"; transcript_source "ensembl"; transcript_biotype "protein_coding"; protein_id "ENSRNOP00000070107"; protein_version "2";
12	ensembl	exon	7343161	7343221	0	+	.	gene_id "ENSRNOG00000001034"; gene_version "9"; transcript_id "ENSRNOT00000125259"; transcript_version "1"; exon_number "10"; gene_name "Evi5l"; gene_source "ensembl"; gene_biotype "protein_coding"; transcript_name "Evi5l-206"; transcript_source "ensembl"; transcript_biotype "protein_coding"; exon_id "ENSRNOE00000490055"; exon_version "1";
12	ensembl	CDS	7343161	7343221	0	+	1	gene_id "ENSRNOG00000001034"; gene_version "9"; transcript_id "ENSRNOT00000125259"; transcript_version "1"; exon_number "10"; gene_name "Evi5l"; gene_source "ensembl"; gene_biotype "protein_coding"; transcript_name "Evi5l-206"; transcript_source "ensembl"; transcript_biotype "protein_coding"; protein_id "ENSRNOP00000102337"; protein_version "1";
12	ensembl	exon	7343161	7343221	0	+	.	gene_id "ENSRNOG00000001034"; gene_version "9"; transcript_id "ENSRNOT00000114920"; transcript_version "2"; exon_number "10"; gene_name "Evi5l"; gene_source "ensembl"; gene_biotype "protein_coding"; transcript_name "Evi5l-205"; transcript_source "ensembl"; transcript_biotype "protein_coding"; exon_id "ENSRNOE00000490055"; exon_version "1";
12	ensembl	CDS	7343161	7343221	0	+	1	gene_id "ENSRNOG00000001034"; gene_version "9"; transcript_id "ENSRNOT00000114920"; transcript_version "2"; exon_number "10"; gene_name "Evi5l"; gene_source "ensembl"; gene_biotype "protein_coding"; transcript_name "Evi5l-205"; transcript_source "ensembl"; transcript_biotype "protein_coding"; protein_id "ENSRNOP00000092619"; protein_version "1";
12	ensembl	exon	7343161	7343221	0	+	.	gene_id "ENSRNOG00000001034"; gene_version "9"; transcript_id "ENSRNOT00000001367"; transcript_version "9"; exon_number "10"; gene_name "Evi5l"; gene_source "ensembl"; gene_biotype "protein_coding"; transcript_name "Evi5l-201"; transcript_source "ensembl"; transcript_biotype "protein_coding"; exon_id "ENSRNOE00000490055"; exon_version "1";
12	ensembl	CDS	7343161	7343221	0	+	1	gene_id "ENSRNOG00000001034"; gene_version "9"; transcript_id "ENSRNOT00000001367"; transcript_version "9"; exon_number "10"; gene_name "Evi5l"; gene_source "ensembl"; gene_biotype "protein_coding"; transcript_name "Evi5l-201"; transcript_source "ensembl"; transcript_biotype "protein_coding"; protein_id "ENSRNOP00000001367"; protein_version "7";
12	ensembl	exon	7343161	7343221	0	+	.	gene_id "ENSRNOG00000001034"; gene_version "9"; transcript_id "ENSRNOT00000157683"; transcript_version "1"; exon_number "10"; gene_name "Evi5l"; gene_source "ensembl"; gene_biotype "protein_coding"; transcript_name "Evi5l-207"; transcript_source "ensembl"; transcript_biotype "protein_coding"; exon_id "ENSRNOE00000490055"; exon_version "1";
12	ensembl	CDS	7343161	7343221	0	+	1	gene_id "ENSRNOG00000001034"; gene_version "9"; transcript_id "ENSRNOT00000157683"; transcript_version "1"; exon_number "10"; gene_name "Evi5l"; gene_source "ensembl"; gene_biotype "protein_coding"; transcript_name "Evi5l-207"; transcript_source "ensembl"; transcript_biotype "protein_coding"; protein_id "ENSRNOP00000112724"; protein_version "1";
12	ENSEMBL114_rn	exon	7343161	7343221	0.809186160093768	+	.	gene_id "ENSRNOG00000001034"; transcript_id "ENSRNOG00000001034_tx_5"; exon_id "12_7343161_7343221_+"; exonnum "10"; txlen "3887";
12	ensembl	CDS	7343407	7343463	0	+	0	gene_id "ENSRNOG00000001034"; gene_version "9"; transcript_id "ENSRNOT00000034124"; transcript_version "8"; exon_number "11"; gene_name "Evi5l"; gene_source "ensembl"; gene_biotype "protein_coding"; transcript_name "Evi5l-202"; transcript_source "ensembl"; transcript_biotype "protein_coding"; protein_id "ENSRNOP00000036774"; protein_version "7";
12	ensembl	exon	7343407	7344467	0	+	.	gene_id "ENSRNOG00000001034"; gene_version "9"; transcript_id "ENSRNOT00000034124"; transcript_version "8"; exon_number "11"; gene_name "Evi5l"; gene_source "ensembl"; gene_biotype "protein_coding"; transcript_name "Evi5l-202"; transcript_source "ensembl"; transcript_biotype "protein_coding"; exon_id "ENSRNOE00000782352"; exon_version "1";
12	ensembl	stop_codon	7343464	7343466	0	+	0	gene_id "ENSRNOG00000001034"; gene_version "9"; transcript_id "ENSRNOT00000034124"; transcript_version "8"; exon_number "11"; gene_name "Evi5l"; gene_source "ensembl"; gene_biotype "protein_coding"; transcript_name "Evi5l-202"; transcript_source "ensembl"; transcript_biotype "protein_coding";
12	ensembl	three_prime_utr	7343467	7344467	0	+	.	gene_id "ENSRNOG00000001034"; gene_version "9"; transcript_id "ENSRNOT00000034124"; transcript_version "8"; gene_name "Evi5l"; gene_source "ensembl"; gene_biotype "protein_coding"; transcript_name "Evi5l-202"; transcript_source "ensembl"; transcript_biotype "protein_coding";
12	ensembl	exon	7348902	7348955	0	+	.	gene_id "ENSRNOG00000001034"; gene_version "9"; transcript_id "ENSRNOT00000166752"; transcript_version "1"; exon_number "11"; gene_name "Evi5l"; gene_source "ensembl"; gene_biotype "protein_coding"; transcript_name "Evi5l-208"; transcript_source "ensembl"; transcript_biotype "protein_coding"; exon_id "ENSRNOE00000229907"; exon_version "1";
12	ensembl	CDS	7348902	7348955	0	+	0	gene_id "ENSRNOG00000001034"; gene_version "9"; transcript_id "ENSRNOT00000166752"; transcript_version "1"; exon_number "11"; gene_name "Evi5l"; gene_source "ensembl"; gene_biotype "protein_coding"; transcript_name "Evi5l-208"; transcript_source "ensembl"; transcript_biotype "protein_coding"; protein_id "ENSRNOP00000105713"; protein_version "1";
12	ensembl	exon	7348902	7348955	0	+	.	gene_id "ENSRNOG00000001034"; gene_version "9"; transcript_id "ENSRNOT00000079918"; transcript_version "3"; exon_number "11"; gene_name "Evi5l"; gene_source "ensembl"; gene_biotype "protein_coding"; transcript_name "Evi5l-204"; transcript_source "ensembl"; transcript_biotype "protein_coding"; exon_id "ENSRNOE00000229907"; exon_version "1"; tag "Ensembl_canonical";
12	ensembl	CDS	7348902	7348955	0	+	0	gene_id "ENSRNOG00000001034"; gene_version "9"; transcript_id "ENSRNOT00000079918"; transcript_version "3"; exon_number "11"; gene_name "Evi5l"; gene_source "ensembl"; gene_biotype "protein_coding"; transcript_name "Evi5l-204"; transcript_source "ensembl"; transcript_biotype "protein_coding"; protein_id "ENSRNOP00000071761"; protein_version "2"; tag "Ensembl_canonical";
12	ensembl	exon	7348902	7348955	0	+	.	gene_id "ENSRNOG00000001034"; gene_version "9"; transcript_id "ENSRNOT00000077396"; transcript_version "3"; exon_number "11"; gene_name "Evi5l"; gene_source "ensembl"; gene_biotype "protein_coding"; transcript_name "Evi5l-203"; transcript_source "ensembl"; transcript_biotype "protein_coding"; exon_id "ENSRNOE00000229907"; exon_version "1";
12	ensembl	CDS	7348902	7348955	0	+	0	gene_id "ENSRNOG00000001034"; gene_version "9"; transcript_id "ENSRNOT00000077396"; transcript_version "3"; exon_number "11"; gene_name "Evi5l"; gene_source "ensembl"; gene_biotype "protein_coding"; transcript_name "Evi5l-203"; transcript_source "ensembl"; transcript_biotype "protein_coding"; protein_id "ENSRNOP00000070107"; protein_version "2";
12	ensembl	exon	7348902	7348955	0	+	.	gene_id "ENSRNOG00000001034"; gene_version "9"; transcript_id "ENSRNOT00000001367"; transcript_version "9"; exon_number "11"; gene_name "Evi5l"; gene_source "ensembl"; gene_biotype "protein_coding"; transcript_name "Evi5l-201"; transcript_source "ensembl"; transcript_biotype "protein_coding"; exon_id "ENSRNOE00000229907"; exon_version "1";
12	ensembl	CDS	7348902	7348955	0	+	0	gene_id "ENSRNOG00000001034"; gene_version "9"; transcript_id "ENSRNOT00000001367"; transcript_version "9"; exon_number "11"; gene_name "Evi5l"; gene_source "ensembl"; gene_biotype "protein_coding"; transcript_name "Evi5l-201"; transcript_source "ensembl"; transcript_biotype "protein_coding"; protein_id "ENSRNOP00000001367"; protein_version "7";
12	ENSEMBL114_rn	exon	7348902	7348955	0.809186160093768	+	.	gene_id "ENSRNOG00000001034"; transcript_id "ENSRNOG00000001034_tx_5"; exon_id "12_7348902_7348955_+"; exonnum "11"; txlen "3887";
12	ensembl	exon	7349983	7350015	0	+	.	gene_id "ENSRNOG00000001034"; gene_version "9"; transcript_id "ENSRNOT00000079918"; transcript_version "3"; exon_number "12"; gene_name "Evi5l"; gene_source "ensembl"; gene_biotype "protein_coding"; transcript_name "Evi5l-204"; transcript_source "ensembl"; transcript_biotype "protein_coding"; exon_id "ENSRNOE00000643035"; exon_version "1"; tag "Ensembl_canonical";
12	ensembl	CDS	7349983	7350015	0	+	0	gene_id "ENSRNOG00000001034"; gene_version "9"; transcript_id "ENSRNOT00000079918"; transcript_version "3"; exon_number "12"; gene_name "Evi5l"; gene_source "ensembl"; gene_biotype "protein_coding"; transcript_name "Evi5l-204"; transcript_source "ensembl"; transcript_biotype "protein_coding"; protein_id "ENSRNOP00000071761"; protein_version "2"; tag "Ensembl_canonical";
12	ensembl	exon	7349983	7350015	0	+	.	gene_id "ENSRNOG00000001034"; gene_version "9"; transcript_id "ENSRNOT00000125259"; transcript_version "1"; exon_number "11"; gene_name "Evi5l"; gene_source "ensembl"; gene_biotype "protein_coding"; transcript_name "Evi5l-206"; transcript_source "ensembl"; transcript_biotype "protein_coding"; exon_id "ENSRNOE00000643035"; exon_version "1";
12	ensembl	CDS	7349983	7350015	0	+	0	gene_id "ENSRNOG00000001034"; gene_version "9"; transcript_id "ENSRNOT00000125259"; transcript_version "1"; exon_number "11"; gene_name "Evi5l"; gene_source "ensembl"; gene_biotype "protein_coding"; transcript_name "Evi5l-206"; transcript_source "ensembl"; transcript_biotype "protein_coding"; protein_id "ENSRNOP00000102337"; protein_version "1";
12	ENSEMBL114_rn	exon	7349983	7350015	0.809186160093768	+	.	gene_id "ENSRNOG00000001034"; transcript_id "ENSRNOG00000001034_tx_5"; exon_id "12_7349983_7350015_+"; exonnum "12"; txlen "3887";
12	ensembl	exon	7350993	7351133	0	+	.	gene_id "ENSRNOG00000001034"; gene_version "9"; transcript_id "ENSRNOT00000166752"; transcript_version "1"; exon_number "12"; gene_name "Evi5l"; gene_source "ensembl"; gene_biotype "protein_coding"; transcript_name "Evi5l-208"; transcript_source "ensembl"; transcript_biotype "protein_coding"; exon_id "ENSRNOE00000611641"; exon_version "1";
12	ensembl	CDS	7350993	7351133	0	+	0	gene_id "ENSRNOG00000001034"; gene_version "9"; transcript_id "ENSRNOT00000166752"; transcript_version "1"; exon_number "12"; gene_name "Evi5l"; gene_source "ensembl"; gene_biotype "protein_coding"; transcript_name "Evi5l-208"; transcript_source "ensembl"; transcript_biotype "protein_coding"; protein_id "ENSRNOP00000105713"; protein_version "1";
12	ensembl	exon	7350993	7351133	0	+	.	gene_id "ENSRNOG00000001034"; gene_version "9"; transcript_id "ENSRNOT00000079918"; transcript_version "3"; exon_number "13"; gene_name "Evi5l"; gene_source "ensembl"; gene_biotype "protein_coding"; transcript_name "Evi5l-204"; transcript_source "ensembl"; transcript_biotype "protein_coding"; exon_id "ENSRNOE00000611641"; exon_version "1"; tag "Ensembl_canonical";
12	ensembl	CDS	7350993	7351133	0	+	0	gene_id "ENSRNOG00000001034"; gene_version "9"; transcript_id "ENSRNOT00000079918"; transcript_version "3"; exon_number "13"; gene_name "Evi5l"; gene_source "ensembl"; gene_biotype "protein_coding"; transcript_name "Evi5l-204"; transcript_source "ensembl"; transcript_biotype "protein_coding"; protein_id "ENSRNOP00000071761"; protein_version "2"; tag "Ensembl_canonical";
12	ensembl	exon	7350993	7351133	0	+	.	gene_id "ENSRNOG00000001034"; gene_version "9"; transcript_id "ENSRNOT00000077396"; transcript_version "3"; exon_number "12"; gene_name "Evi5l"; gene_source "ensembl"; gene_biotype "protein_coding"; transcript_name "Evi5l-203"; transcript_source "ensembl"; transcript_biotype "protein_coding"; exon_id "ENSRNOE00000611641"; exon_version "1";
12	ensembl	CDS	7350993	7351133	0	+	0	gene_id "ENSRNOG00000001034"; gene_version "9"; transcript_id "ENSRNOT00000077396"; transcript_version "3"; exon_number "12"; gene_name "Evi5l"; gene_source "ensembl"; gene_biotype "protein_coding"; transcript_name "Evi5l-203"; transcript_source "ensembl"; transcript_biotype "protein_coding"; protein_id "ENSRNOP00000070107"; protein_version "2";
12	ensembl	exon	7350993	7351133	0	+	.	gene_id "ENSRNOG00000001034"; gene_version "9"; transcript_id "ENSRNOT00000125259"; transcript_version "1"; exon_number "12"; gene_name "Evi5l"; gene_source "ensembl"; gene_biotype "protein_coding"; transcript_name "Evi5l-206"; transcript_source "ensembl"; transcript_biotype "protein_coding"; exon_id "ENSRNOE00000611641"; exon_version "1";
12	ensembl	CDS	7350993	7351133	0	+	0	gene_id "ENSRNOG00000001034"; gene_version "9"; transcript_id "ENSRNOT00000125259"; transcript_version "1"; exon_number "12"; gene_name "Evi5l"; gene_source "ensembl"; gene_biotype "protein_coding"; transcript_name "Evi5l-206"; transcript_source "ensembl"; transcript_biotype "protein_coding"; protein_id "ENSRNOP00000102337"; protein_version "1";
12	ensembl	exon	7350993	7351133	0	+	.	gene_id "ENSRNOG00000001034"; gene_version "9"; transcript_id "ENSRNOT00000114920"; transcript_version "2"; exon_number "11"; gene_name "Evi5l"; gene_source "ensembl"; gene_biotype "protein_coding"; transcript_name "Evi5l-205"; transcript_source "ensembl"; transcript_biotype "protein_coding"; exon_id "ENSRNOE00000611641"; exon_version "1";
12	ensembl	CDS	7350993	7351133	0	+	0	gene_id "ENSRNOG00000001034"; gene_version "9"; transcript_id "ENSRNOT00000114920"; transcript_version "2"; exon_number "11"; gene_name "Evi5l"; gene_source "ensembl"; gene_biotype "protein_coding"; transcript_name "Evi5l-205"; transcript_source "ensembl"; transcript_biotype "protein_coding"; protein_id "ENSRNOP00000092619"; protein_version "1";
12	ENSEMBL114_rn	exon	7350993	7351133	0.809186160093768	+	.	gene_id "ENSRNOG00000001034"; transcript_id "ENSRNOG00000001034_tx_5"; exon_id "12_7350993_7351133_+"; exonnum "13"; txlen "3887";
12	ensembl	exon	7351574	7351702	0	+	.	gene_id "ENSRNOG00000001034"; gene_version "9"; transcript_id "ENSRNOT00000166752"; transcript_version "1"; exon_number "13"; gene_name "Evi5l"; gene_source "ensembl"; gene_biotype "protein_coding"; transcript_name "Evi5l-208"; transcript_source "ensembl"; transcript_biotype "protein_coding"; exon_id "ENSRNOE00000477488"; exon_version "1";
12	ensembl	CDS	7351574	7351702	0	+	0	gene_id "ENSRNOG00000001034"; gene_version "9"; transcript_id "ENSRNOT00000166752"; transcript_version "1"; exon_number "13"; gene_name "Evi5l"; gene_source "ensembl"; gene_biotype "protein_coding"; transcript_name "Evi5l-208"; transcript_source "ensembl"; transcript_biotype "protein_coding"; protein_id "ENSRNOP00000105713"; protein_version "1";
12	ensembl	exon	7351574	7351702	0	+	.	gene_id "ENSRNOG00000001034"; gene_version "9"; transcript_id "ENSRNOT00000079918"; transcript_version "3"; exon_number "14"; gene_name "Evi5l"; gene_source "ensembl"; gene_biotype "protein_coding"; transcript_name "Evi5l-204"; transcript_source "ensembl"; transcript_biotype "protein_coding"; exon_id "ENSRNOE00000477488"; exon_version "1"; tag "Ensembl_canonical";
12	ensembl	CDS	7351574	7351702	0	+	0	gene_id "ENSRNOG00000001034"; gene_version "9"; transcript_id "ENSRNOT00000079918"; transcript_version "3"; exon_number "14"; gene_name "Evi5l"; gene_source "ensembl"; gene_biotype "protein_coding"; transcript_name "Evi5l-204"; transcript_source "ensembl"; transcript_biotype "protein_coding"; protein_id "ENSRNOP00000071761"; protein_version "2"; tag "Ensembl_canonical";
12	ensembl	exon	7351574	7351702	0	+	.	gene_id "ENSRNOG00000001034"; gene_version "9"; transcript_id "ENSRNOT00000077396"; transcript_version "3"; exon_number "13"; gene_name "Evi5l"; gene_source "ensembl"; gene_biotype "protein_coding"; transcript_name "Evi5l-203"; transcript_source "ensembl"; transcript_biotype "protein_coding"; exon_id "ENSRNOE00000477488"; exon_version "1";
12	ensembl	CDS	7351574	7351702	0	+	0	gene_id "ENSRNOG00000001034"; gene_version "9"; transcript_id "ENSRNOT00000077396"; transcript_version "3"; exon_number "13"; gene_name "Evi5l"; gene_source "ensembl"; gene_biotype "protein_coding"; transcript_name "Evi5l-203"; transcript_source "ensembl"; transcript_biotype "protein_coding"; protein_id "ENSRNOP00000070107"; protein_version "2";
12	ensembl	exon	7351574	7351702	0	+	.	gene_id "ENSRNOG00000001034"; gene_version "9"; transcript_id "ENSRNOT00000125259"; transcript_version "1"; exon_number "13"; gene_name "Evi5l"; gene_source "ensembl"; gene_biotype "protein_coding"; transcript_name "Evi5l-206"; transcript_source "ensembl"; transcript_biotype "protein_coding"; exon_id "ENSRNOE00000477488"; exon_version "1";
12	ensembl	CDS	7351574	7351702	0	+	0	gene_id "ENSRNOG00000001034"; gene_version "9"; transcript_id "ENSRNOT00000125259"; transcript_version "1"; exon_number "13"; gene_name "Evi5l"; gene_source "ensembl"; gene_biotype "protein_coding"; transcript_name "Evi5l-206"; transcript_source "ensembl"; transcript_biotype "protein_coding"; protein_id "ENSRNOP00000102337"; protein_version "1";
12	ensembl	exon	7351574	7351702	0	+	.	gene_id "ENSRNOG00000001034"; gene_version "9"; transcript_id "ENSRNOT00000114920"; transcript_version "2"; exon_number "12"; gene_name "Evi5l"; gene_source "ensembl"; gene_biotype "protein_coding"; transcript_name "Evi5l-205"; transcript_source "ensembl"; transcript_biotype "protein_coding"; exon_id "ENSRNOE00000477488"; exon_version "1";
12	ensembl	CDS	7351574	7351702	0	+	0	gene_id "ENSRNOG00000001034"; gene_version "9"; transcript_id "ENSRNOT00000114920"; transcript_version "2"; exon_number "12"; gene_name "Evi5l"; gene_source "ensembl"; gene_biotype "protein_coding"; transcript_name "Evi5l-205"; transcript_source "ensembl"; transcript_biotype "protein_coding"; protein_id "ENSRNOP00000092619"; protein_version "1";
12	ensembl	exon	7351574	7351702	0	+	.	gene_id "ENSRNOG00000001034"; gene_version "9"; transcript_id "ENSRNOT00000001367"; transcript_version "9"; exon_number "12"; gene_name "Evi5l"; gene_source "ensembl"; gene_biotype "protein_coding"; transcript_name "Evi5l-201"; transcript_source "ensembl"; transcript_biotype "protein_coding"; exon_id "ENSRNOE00000477488"; exon_version "1";
12	ensembl	CDS	7351574	7351702	0	+	0	gene_id "ENSRNOG00000001034"; gene_version "9"; transcript_id "ENSRNOT00000001367"; transcript_version "9"; exon_number "12"; gene_name "Evi5l"; gene_source "ensembl"; gene_biotype "protein_coding"; transcript_name "Evi5l-201"; transcript_source "ensembl"; transcript_biotype "protein_coding"; protein_id "ENSRNOP00000001367"; protein_version "7";
12	ensembl	exon	7351574	7351702	0	+	.	gene_id "ENSRNOG00000001034"; gene_version "9"; transcript_id "ENSRNOT00000157683"; transcript_version "1"; exon_number "11"; gene_name "Evi5l"; gene_source "ensembl"; gene_biotype "protein_coding"; transcript_name "Evi5l-207"; transcript_source "ensembl"; transcript_biotype "protein_coding"; exon_id "ENSRNOE00000477488"; exon_version "1";
12	ensembl	CDS	7351574	7351702	0	+	0	gene_id "ENSRNOG00000001034"; gene_version "9"; transcript_id "ENSRNOT00000157683"; transcript_version "1"; exon_number "11"; gene_name "Evi5l"; gene_source "ensembl"; gene_biotype "protein_coding"; transcript_name "Evi5l-207"; transcript_source "ensembl"; transcript_biotype "protein_coding"; protein_id "ENSRNOP00000112724"; protein_version "1";
12	ENSEMBL114_rn	exon	7351574	7351702	0.809186160093768	+	.	gene_id "ENSRNOG00000001034"; transcript_id "ENSRNOG00000001034_tx_5"; exon_id "12_7351574_7351702_+"; exonnum "14"; txlen "3887";
12	ensembl	exon	7353722	7353862	0	+	.	gene_id "ENSRNOG00000001034"; gene_version "9"; transcript_id "ENSRNOT00000166752"; transcript_version "1"; exon_number "14"; gene_name "Evi5l"; gene_source "ensembl"; gene_biotype "protein_coding"; transcript_name "Evi5l-208"; transcript_source "ensembl"; transcript_biotype "protein_coding"; exon_id "ENSRNOE00000318653"; exon_version "1";
12	ensembl	CDS	7353722	7353862	0	+	0	gene_id "ENSRNOG00000001034"; gene_version "9"; transcript_id "ENSRNOT00000166752"; transcript_version "1"; exon_number "14"; gene_name "Evi5l"; gene_source "ensembl"; gene_biotype "protein_coding"; transcript_name "Evi5l-208"; transcript_source "ensembl"; transcript_biotype "protein_coding"; protein_id "ENSRNOP00000105713"; protein_version "1";
12	ensembl	exon	7353722	7353862	0	+	.	gene_id "ENSRNOG00000001034"; gene_version "9"; transcript_id "ENSRNOT00000079918"; transcript_version "3"; exon_number "15"; gene_name "Evi5l"; gene_source "ensembl"; gene_biotype "protein_coding"; transcript_name "Evi5l-204"; transcript_source "ensembl"; transcript_biotype "protein_coding"; exon_id "ENSRNOE00000318653"; exon_version "1"; tag "Ensembl_canonical";
12	ensembl	CDS	7353722	7353862	0	+	0	gene_id "ENSRNOG00000001034"; gene_version "9"; transcript_id "ENSRNOT00000079918"; transcript_version "3"; exon_number "15"; gene_name "Evi5l"; gene_source "ensembl"; gene_biotype "protein_coding"; transcript_name "Evi5l-204"; transcript_source "ensembl"; transcript_biotype "protein_coding"; protein_id "ENSRNOP00000071761"; protein_version "2"; tag "Ensembl_canonical";
12	ensembl	exon	7353722	7353862	0	+	.	gene_id "ENSRNOG00000001034"; gene_version "9"; transcript_id "ENSRNOT00000077396"; transcript_version "3"; exon_number "14"; gene_name "Evi5l"; gene_source "ensembl"; gene_biotype "protein_coding"; transcript_name "Evi5l-203"; transcript_source "ensembl"; transcript_biotype "protein_coding"; exon_id "ENSRNOE00000318653"; exon_version "1";
12	ensembl	CDS	7353722	7353862	0	+	0	gene_id "ENSRNOG00000001034"; gene_version "9"; transcript_id "ENSRNOT00000077396"; transcript_version "3"; exon_number "14"; gene_name "Evi5l"; gene_source "ensembl"; gene_biotype "protein_coding"; transcript_name "Evi5l-203"; transcript_source "ensembl"; transcript_biotype "protein_coding"; protein_id "ENSRNOP00000070107"; protein_version "2";
12	ensembl	exon	7353722	7353862	0	+	.	gene_id "ENSRNOG00000001034"; gene_version "9"; transcript_id "ENSRNOT00000125259"; transcript_version "1"; exon_number "14"; gene_name "Evi5l"; gene_source "ensembl"; gene_biotype "protein_coding"; transcript_name "Evi5l-206"; transcript_source "ensembl"; transcript_biotype "protein_coding"; exon_id "ENSRNOE00000318653"; exon_version "1";
12	ensembl	CDS	7353722	7353862	0	+	0	gene_id "ENSRNOG00000001034"; gene_version "9"; transcript_id "ENSRNOT00000125259"; transcript_version "1"; exon_number "14"; gene_name "Evi5l"; gene_source "ensembl"; gene_biotype "protein_coding"; transcript_name "Evi5l-206"; transcript_source "ensembl"; transcript_biotype "protein_coding"; protein_id "ENSRNOP00000102337"; protein_version "1";
12	ensembl	exon	7353722	7353862	0	+	.	gene_id "ENSRNOG00000001034"; gene_version "9"; transcript_id "ENSRNOT00000114920"; transcript_version "2"; exon_number "13"; gene_name "Evi5l"; gene_source "ensembl"; gene_biotype "protein_coding"; transcript_name "Evi5l-205"; transcript_source "ensembl"; transcript_biotype "protein_coding"; exon_id "ENSRNOE00000318653"; exon_version "1";
12	ensembl	CDS	7353722	7353862	0	+	0	gene_id "ENSRNOG00000001034"; gene_version "9"; transcript_id "ENSRNOT00000114920"; transcript_version "2"; exon_number "13"; gene_name "Evi5l"; gene_source "ensembl"; gene_biotype "protein_coding"; transcript_name "Evi5l-205"; transcript_source "ensembl"; transcript_biotype "protein_coding"; protein_id "ENSRNOP00000092619"; protein_version "1";
12	ensembl	exon	7353722	7353862	0	+	.	gene_id "ENSRNOG00000001034"; gene_version "9"; transcript_id "ENSRNOT00000001367"; transcript_version "9"; exon_number "13"; gene_name "Evi5l"; gene_source "ensembl"; gene_biotype "protein_coding"; transcript_name "Evi5l-201"; transcript_source "ensembl"; transcript_biotype "protein_coding"; exon_id "ENSRNOE00000318653"; exon_version "1";
12	ensembl	CDS	7353722	7353862	0	+	0	gene_id "ENSRNOG00000001034"; gene_version "9"; transcript_id "ENSRNOT00000001367"; transcript_version "9"; exon_number "13"; gene_name "Evi5l"; gene_source "ensembl"; gene_biotype "protein_coding"; transcript_name "Evi5l-201"; transcript_source "ensembl"; transcript_biotype "protein_coding"; protein_id "ENSRNOP00000001367"; protein_version "7";
12	ensembl	exon	7353722	7353862	0	+	.	gene_id "ENSRNOG00000001034"; gene_version "9"; transcript_id "ENSRNOT00000157683"; transcript_version "1"; exon_number "12"; gene_name "Evi5l"; gene_source "ensembl"; gene_biotype "protein_coding"; transcript_name "Evi5l-207"; transcript_source "ensembl"; transcript_biotype "protein_coding"; exon_id "ENSRNOE00000318653"; exon_version "1";
12	ensembl	CDS	7353722	7353862	0	+	0	gene_id "ENSRNOG00000001034"; gene_version "9"; transcript_id "ENSRNOT00000157683"; transcript_version "1"; exon_number "12"; gene_name "Evi5l"; gene_source "ensembl"; gene_biotype "protein_coding"; transcript_name "Evi5l-207"; transcript_source "ensembl"; transcript_biotype "protein_coding"; protein_id "ENSRNOP00000112724"; protein_version "1";
12	ENSEMBL114_rn	exon	7353722	7353862	0.809186160093768	+	.	gene_id "ENSRNOG00000001034"; transcript_id "ENSRNOG00000001034_tx_5"; exon_id "12_7353722_7353862_+"; exonnum "15"; txlen "3887";
12	ensembl	exon	7353981	7354136	0	+	.	gene_id "ENSRNOG00000001034"; gene_version "9"; transcript_id "ENSRNOT00000166752"; transcript_version "1"; exon_number "15"; gene_name "Evi5l"; gene_source "ensembl"; gene_biotype "protein_coding"; transcript_name "Evi5l-208"; transcript_source "ensembl"; transcript_biotype "protein_coding"; exon_id "ENSRNOE00000322461"; exon_version "1";
12	ensembl	CDS	7353981	7354136	0	+	0	gene_id "ENSRNOG00000001034"; gene_version "9"; transcript_id "ENSRNOT00000166752"; transcript_version "1"; exon_number "15"; gene_name "Evi5l"; gene_source "ensembl"; gene_biotype "protein_coding"; transcript_name "Evi5l-208"; transcript_source "ensembl"; transcript_biotype "protein_coding"; protein_id "ENSRNOP00000105713"; protein_version "1";
12	ensembl	exon	7353981	7354136	0	+	.	gene_id "ENSRNOG00000001034"; gene_version "9"; transcript_id "ENSRNOT00000079918"; transcript_version "3"; exon_number "16"; gene_name "Evi5l"; gene_source "ensembl"; gene_biotype "protein_coding"; transcript_name "Evi5l-204"; transcript_source "ensembl"; transcript_biotype "protein_coding"; exon_id "ENSRNOE00000322461"; exon_version "1"; tag "Ensembl_canonical";
12	ensembl	CDS	7353981	7354136	0	+	0	gene_id "ENSRNOG00000001034"; gene_version "9"; transcript_id "ENSRNOT00000079918"; transcript_version "3"; exon_number "16"; gene_name "Evi5l"; gene_source "ensembl"; gene_biotype "protein_coding"; transcript_name "Evi5l-204"; transcript_source "ensembl"; transcript_biotype "protein_coding"; protein_id "ENSRNOP00000071761"; protein_version "2"; tag "Ensembl_canonical";
12	ensembl	exon	7353981	7354136	0	+	.	gene_id "ENSRNOG00000001034"; gene_version "9"; transcript_id "ENSRNOT00000077396"; transcript_version "3"; exon_number "15"; gene_name "Evi5l"; gene_source "ensembl"; gene_biotype "protein_coding"; transcript_name "Evi5l-203"; transcript_source "ensembl"; transcript_biotype "protein_coding"; exon_id "ENSRNOE00000322461"; exon_version "1";
12	ensembl	CDS	7353981	7354136	0	+	0	gene_id "ENSRNOG00000001034"; gene_version "9"; transcript_id "ENSRNOT00000077396"; transcript_version "3"; exon_number "15"; gene_name "Evi5l"; gene_source "ensembl"; gene_biotype "protein_coding"; transcript_name "Evi5l-203"; transcript_source "ensembl"; transcript_biotype "protein_coding"; protein_id "ENSRNOP00000070107"; protein_version "2";
12	ensembl	exon	7353981	7354136	0	+	.	gene_id "ENSRNOG00000001034"; gene_version "9"; transcript_id "ENSRNOT00000125259"; transcript_version "1"; exon_number "15"; gene_name "Evi5l"; gene_source "ensembl"; gene_biotype "protein_coding"; transcript_name "Evi5l-206"; transcript_source "ensembl"; transcript_biotype "protein_coding"; exon_id "ENSRNOE00000322461"; exon_version "1";
12	ensembl	CDS	7353981	7354136	0	+	0	gene_id "ENSRNOG00000001034"; gene_version "9"; transcript_id "ENSRNOT00000125259"; transcript_version "1"; exon_number "15"; gene_name "Evi5l"; gene_source "ensembl"; gene_biotype "protein_coding"; transcript_name "Evi5l-206"; transcript_source "ensembl"; transcript_biotype "protein_coding"; protein_id "ENSRNOP00000102337"; protein_version "1";
12	ensembl	exon	7353981	7354136	0	+	.	gene_id "ENSRNOG00000001034"; gene_version "9"; transcript_id "ENSRNOT00000114920"; transcript_version "2"; exon_number "14"; gene_name "Evi5l"; gene_source "ensembl"; gene_biotype "protein_coding"; transcript_name "Evi5l-205"; transcript_source "ensembl"; transcript_biotype "protein_coding"; exon_id "ENSRNOE00000322461"; exon_version "1";
12	ensembl	CDS	7353981	7354136	0	+	0	gene_id "ENSRNOG00000001034"; gene_version "9"; transcript_id "ENSRNOT00000114920"; transcript_version "2"; exon_number "14"; gene_name "Evi5l"; gene_source "ensembl"; gene_biotype "protein_coding"; transcript_name "Evi5l-205"; transcript_source "ensembl"; transcript_biotype "protein_coding"; protein_id "ENSRNOP00000092619"; protein_version "1";
12	ensembl	exon	7353981	7354136	0	+	.	gene_id "ENSRNOG00000001034"; gene_version "9"; transcript_id "ENSRNOT00000001367"; transcript_version "9"; exon_number "14"; gene_name "Evi5l"; gene_source "ensembl"; gene_biotype "protein_coding"; transcript_name "Evi5l-201"; transcript_source "ensembl"; transcript_biotype "protein_coding"; exon_id "ENSRNOE00000322461"; exon_version "1";
12	ensembl	CDS	7353981	7354136	0	+	0	gene_id "ENSRNOG00000001034"; gene_version "9"; transcript_id "ENSRNOT00000001367"; transcript_version "9"; exon_number "14"; gene_name "Evi5l"; gene_source "ensembl"; gene_biotype "protein_coding"; transcript_name "Evi5l-201"; transcript_source "ensembl"; transcript_biotype "protein_coding"; protein_id "ENSRNOP00000001367"; protein_version "7";
12	ensembl	exon	7353981	7354136	0	+	.	gene_id "ENSRNOG00000001034"; gene_version "9"; transcript_id "ENSRNOT00000157683"; transcript_version "1"; exon_number "13"; gene_name "Evi5l"; gene_source "ensembl"; gene_biotype "protein_coding"; transcript_name "Evi5l-207"; transcript_source "ensembl"; transcript_biotype "protein_coding"; exon_id "ENSRNOE00000322461"; exon_version "1";
12	ensembl	CDS	7353981	7354136	0	+	0	gene_id "ENSRNOG00000001034"; gene_version "9"; transcript_id "ENSRNOT00000157683"; transcript_version "1"; exon_number "13"; gene_name "Evi5l"; gene_source "ensembl"; gene_biotype "protein_coding"; transcript_name "Evi5l-207"; transcript_source "ensembl"; transcript_biotype "protein_coding"; protein_id "ENSRNOP00000112724"; protein_version "1";
12	ENSEMBL114_rn	exon	7353981	7354136	0.809186160093768	+	.	gene_id "ENSRNOG00000001034"; transcript_id "ENSRNOG00000001034_tx_5"; exon_id "12_7353981_7354136_+"; exonnum "16"; txlen "3887";
12	ensembl	exon	7354232	7354378	0	+	.	gene_id "ENSRNOG00000001034"; gene_version "9"; transcript_id "ENSRNOT00000166752"; transcript_version "1"; exon_number "16"; gene_name "Evi5l"; gene_source "ensembl"; gene_biotype "protein_coding"; transcript_name "Evi5l-208"; transcript_source "ensembl"; transcript_biotype "protein_coding"; exon_id "ENSRNOE00000327756"; exon_version "1";
12	ensembl	CDS	7354232	7354378	0	+	0	gene_id "ENSRNOG00000001034"; gene_version "9"; transcript_id "ENSRNOT00000166752"; transcript_version "1"; exon_number "16"; gene_name "Evi5l"; gene_source "ensembl"; gene_biotype "protein_coding"; transcript_name "Evi5l-208"; transcript_source "ensembl"; transcript_biotype "protein_coding"; protein_id "ENSRNOP00000105713"; protein_version "1";
12	ensembl	exon	7354232	7354378	0	+	.	gene_id "ENSRNOG00000001034"; gene_version "9"; transcript_id "ENSRNOT00000079918"; transcript_version "3"; exon_number "17"; gene_name "Evi5l"; gene_source "ensembl"; gene_biotype "protein_coding"; transcript_name "Evi5l-204"; transcript_source "ensembl"; transcript_biotype "protein_coding"; exon_id "ENSRNOE00000327756"; exon_version "1"; tag "Ensembl_canonical";
12	ensembl	CDS	7354232	7354378	0	+	0	gene_id "ENSRNOG00000001034"; gene_version "9"; transcript_id "ENSRNOT00000079918"; transcript_version "3"; exon_number "17"; gene_name "Evi5l"; gene_source "ensembl"; gene_biotype "protein_coding"; transcript_name "Evi5l-204"; transcript_source "ensembl"; transcript_biotype "protein_coding"; protein_id "ENSRNOP00000071761"; protein_version "2"; tag "Ensembl_canonical";
12	ensembl	exon	7354232	7354378	0	+	.	gene_id "ENSRNOG00000001034"; gene_version "9"; transcript_id "ENSRNOT00000077396"; transcript_version "3"; exon_number "16"; gene_name "Evi5l"; gene_source "ensembl"; gene_biotype "protein_coding"; transcript_name "Evi5l-203"; transcript_source "ensembl"; transcript_biotype "protein_coding"; exon_id "ENSRNOE00000327756"; exon_version "1";
12	ensembl	CDS	7354232	7354378	0	+	0	gene_id "ENSRNOG00000001034"; gene_version "9"; transcript_id "ENSRNOT00000077396"; transcript_version "3"; exon_number "16"; gene_name "Evi5l"; gene_source "ensembl"; gene_biotype "protein_coding"; transcript_name "Evi5l-203"; transcript_source "ensembl"; transcript_biotype "protein_coding"; protein_id "ENSRNOP00000070107"; protein_version "2";
12	ensembl	exon	7354232	7354378	0	+	.	gene_id "ENSRNOG00000001034"; gene_version "9"; transcript_id "ENSRNOT00000125259"; transcript_version "1"; exon_number "16"; gene_name "Evi5l"; gene_source "ensembl"; gene_biotype "protein_coding"; transcript_name "Evi5l-206"; transcript_source "ensembl"; transcript_biotype "protein_coding"; exon_id "ENSRNOE00000327756"; exon_version "1";
12	ensembl	CDS	7354232	7354378	0	+	0	gene_id "ENSRNOG00000001034"; gene_version "9"; transcript_id "ENSRNOT00000125259"; transcript_version "1"; exon_number "16"; gene_name "Evi5l"; gene_source "ensembl"; gene_biotype "protein_coding"; transcript_name "Evi5l-206"; transcript_source "ensembl"; transcript_biotype "protein_coding"; protein_id "ENSRNOP00000102337"; protein_version "1";
12	ensembl	exon	7354232	7354378	0	+	.	gene_id "ENSRNOG00000001034"; gene_version "9"; transcript_id "ENSRNOT00000114920"; transcript_version "2"; exon_number "15"; gene_name "Evi5l"; gene_source "ensembl"; gene_biotype "protein_coding"; transcript_name "Evi5l-205"; transcript_source "ensembl"; transcript_biotype "protein_coding"; exon_id "ENSRNOE00000327756"; exon_version "1";
12	ensembl	CDS	7354232	7354378	0	+	0	gene_id "ENSRNOG00000001034"; gene_version "9"; transcript_id "ENSRNOT00000114920"; transcript_version "2"; exon_number "15"; gene_name "Evi5l"; gene_source "ensembl"; gene_biotype "protein_coding"; transcript_name "Evi5l-205"; transcript_source "ensembl"; transcript_biotype "protein_coding"; protein_id "ENSRNOP00000092619"; protein_version "1";
12	ensembl	exon	7354232	7354378	0	+	.	gene_id "ENSRNOG00000001034"; gene_version "9"; transcript_id "ENSRNOT00000001367"; transcript_version "9"; exon_number "15"; gene_name "Evi5l"; gene_source "ensembl"; gene_biotype "protein_coding"; transcript_name "Evi5l-201"; transcript_source "ensembl"; transcript_biotype "protein_coding"; exon_id "ENSRNOE00000327756"; exon_version "1";
12	ensembl	CDS	7354232	7354378	0	+	0	gene_id "ENSRNOG00000001034"; gene_version "9"; transcript_id "ENSRNOT00000001367"; transcript_version "9"; exon_number "15"; gene_name "Evi5l"; gene_source "ensembl"; gene_biotype "protein_coding"; transcript_name "Evi5l-201"; transcript_source "ensembl"; transcript_biotype "protein_coding"; protein_id "ENSRNOP00000001367"; protein_version "7";
12	ensembl	exon	7354232	7354378	0	+	.	gene_id "ENSRNOG00000001034"; gene_version "9"; transcript_id "ENSRNOT00000157683"; transcript_version "1"; exon_number "14"; gene_name "Evi5l"; gene_source "ensembl"; gene_biotype "protein_coding"; transcript_name "Evi5l-207"; transcript_source "ensembl"; transcript_biotype "protein_coding"; exon_id "ENSRNOE00000327756"; exon_version "1";
12	ensembl	CDS	7354232	7354378	0	+	0	gene_id "ENSRNOG00000001034"; gene_version "9"; transcript_id "ENSRNOT00000157683"; transcript_version "1"; exon_number "14"; gene_name "Evi5l"; gene_source "ensembl"; gene_biotype "protein_coding"; transcript_name "Evi5l-207"; transcript_source "ensembl"; transcript_biotype "protein_coding"; protein_id "ENSRNOP00000112724"; protein_version "1";
12	ENSEMBL114_rn	exon	7354232	7354378	0.809186160093768	+	.	gene_id "ENSRNOG00000001034"; transcript_id "ENSRNOG00000001034_tx_5"; exon_id "12_7354232_7354378_+"; exonnum "17"; txlen "3887";
12	ensembl	exon	7354462	7354557	0	+	.	gene_id "ENSRNOG00000001034"; gene_version "9"; transcript_id "ENSRNOT00000166752"; transcript_version "1"; exon_number "17"; gene_name "Evi5l"; gene_source "ensembl"; gene_biotype "protein_coding"; transcript_name "Evi5l-208"; transcript_source "ensembl"; transcript_biotype "protein_coding"; exon_id "ENSRNOE00000337248"; exon_version "1";
12	ensembl	CDS	7354462	7354557	0	+	0	gene_id "ENSRNOG00000001034"; gene_version "9"; transcript_id "ENSRNOT00000166752"; transcript_version "1"; exon_number "17"; gene_name "Evi5l"; gene_source "ensembl"; gene_biotype "protein_coding"; transcript_name "Evi5l-208"; transcript_source "ensembl"; transcript_biotype "protein_coding"; protein_id "ENSRNOP00000105713"; protein_version "1";
12	ensembl	exon	7354462	7354557	0	+	.	gene_id "ENSRNOG00000001034"; gene_version "9"; transcript_id "ENSRNOT00000079918"; transcript_version "3"; exon_number "18"; gene_name "Evi5l"; gene_source "ensembl"; gene_biotype "protein_coding"; transcript_name "Evi5l-204"; transcript_source "ensembl"; transcript_biotype "protein_coding"; exon_id "ENSRNOE00000337248"; exon_version "1"; tag "Ensembl_canonical";
12	ensembl	CDS	7354462	7354557	0	+	0	gene_id "ENSRNOG00000001034"; gene_version "9"; transcript_id "ENSRNOT00000079918"; transcript_version "3"; exon_number "18"; gene_name "Evi5l"; gene_source "ensembl"; gene_biotype "protein_coding"; transcript_name "Evi5l-204"; transcript_source "ensembl"; transcript_biotype "protein_coding"; protein_id "ENSRNOP00000071761"; protein_version "2"; tag "Ensembl_canonical";
12	ensembl	exon	7354462	7354557	0	+	.	gene_id "ENSRNOG00000001034"; gene_version "9"; transcript_id "ENSRNOT00000077396"; transcript_version "3"; exon_number "17"; gene_name "Evi5l"; gene_source "ensembl"; gene_biotype "protein_coding"; transcript_name "Evi5l-203"; transcript_source "ensembl"; transcript_biotype "protein_coding"; exon_id "ENSRNOE00000337248"; exon_version "1";
12	ensembl	CDS	7354462	7354557	0	+	0	gene_id "ENSRNOG00000001034"; gene_version "9"; transcript_id "ENSRNOT00000077396"; transcript_version "3"; exon_number "17"; gene_name "Evi5l"; gene_source "ensembl"; gene_biotype "protein_coding"; transcript_name "Evi5l-203"; transcript_source "ensembl"; transcript_biotype "protein_coding"; protein_id "ENSRNOP00000070107"; protein_version "2";
12	ensembl	exon	7354462	7354557	0	+	.	gene_id "ENSRNOG00000001034"; gene_version "9"; transcript_id "ENSRNOT00000125259"; transcript_version "1"; exon_number "17"; gene_name "Evi5l"; gene_source "ensembl"; gene_biotype "protein_coding"; transcript_name "Evi5l-206"; transcript_source "ensembl"; transcript_biotype "protein_coding"; exon_id "ENSRNOE00000337248"; exon_version "1";
12	ensembl	CDS	7354462	7354557	0	+	0	gene_id "ENSRNOG00000001034"; gene_version "9"; transcript_id "ENSRNOT00000125259"; transcript_version "1"; exon_number "17"; gene_name "Evi5l"; gene_source "ensembl"; gene_biotype "protein_coding"; transcript_name "Evi5l-206"; transcript_source "ensembl"; transcript_biotype "protein_coding"; protein_id "ENSRNOP00000102337"; protein_version "1";
12	ensembl	exon	7354462	7354557	0	+	.	gene_id "ENSRNOG00000001034"; gene_version "9"; transcript_id "ENSRNOT00000114920"; transcript_version "2"; exon_number "16"; gene_name "Evi5l"; gene_source "ensembl"; gene_biotype "protein_coding"; transcript_name "Evi5l-205"; transcript_source "ensembl"; transcript_biotype "protein_coding"; exon_id "ENSRNOE00000337248"; exon_version "1";
12	ensembl	CDS	7354462	7354557	0	+	0	gene_id "ENSRNOG00000001034"; gene_version "9"; transcript_id "ENSRNOT00000114920"; transcript_version "2"; exon_number "16"; gene_name "Evi5l"; gene_source "ensembl"; gene_biotype "protein_coding"; transcript_name "Evi5l-205"; transcript_source "ensembl"; transcript_biotype "protein_coding"; protein_id "ENSRNOP00000092619"; protein_version "1";
12	ensembl	exon	7354462	7354557	0	+	.	gene_id "ENSRNOG00000001034"; gene_version "9"; transcript_id "ENSRNOT00000001367"; transcript_version "9"; exon_number "16"; gene_name "Evi5l"; gene_source "ensembl"; gene_biotype "protein_coding"; transcript_name "Evi5l-201"; transcript_source "ensembl"; transcript_biotype "protein_coding"; exon_id "ENSRNOE00000337248"; exon_version "1";
12	ensembl	CDS	7354462	7354557	0	+	0	gene_id "ENSRNOG00000001034"; gene_version "9"; transcript_id "ENSRNOT00000001367"; transcript_version "9"; exon_number "16"; gene_name "Evi5l"; gene_source "ensembl"; gene_biotype "protein_coding"; transcript_name "Evi5l-201"; transcript_source "ensembl"; transcript_biotype "protein_coding"; protein_id "ENSRNOP00000001367"; protein_version "7";
12	ensembl	exon	7354462	7354557	0	+	.	gene_id "ENSRNOG00000001034"; gene_version "9"; transcript_id "ENSRNOT00000157683"; transcript_version "1"; exon_number "15"; gene_name "Evi5l"; gene_source "ensembl"; gene_biotype "protein_coding"; transcript_name "Evi5l-207"; transcript_source "ensembl"; transcript_biotype "protein_coding"; exon_id "ENSRNOE00000337248"; exon_version "1";
12	ensembl	CDS	7354462	7354557	0	+	0	gene_id "ENSRNOG00000001034"; gene_version "9"; transcript_id "ENSRNOT00000157683"; transcript_version "1"; exon_number "15"; gene_name "Evi5l"; gene_source "ensembl"; gene_biotype "protein_coding"; transcript_name "Evi5l-207"; transcript_source "ensembl"; transcript_biotype "protein_coding"; protein_id "ENSRNOP00000112724"; protein_version "1";
12	ENSEMBL114_rn	exon	7354462	7354557	0.809186160093768	+	.	gene_id "ENSRNOG00000001034"; transcript_id "ENSRNOG00000001034_tx_5"; exon_id "12_7354462_7354557_+"; exonnum "18"; txlen "3887";
12	ensembl	exon	7354638	7354733	0	+	.	gene_id "ENSRNOG00000001034"; gene_version "9"; transcript_id "ENSRNOT00000079918"; transcript_version "3"; exon_number "19"; gene_name "Evi5l"; gene_source "ensembl"; gene_biotype "protein_coding"; transcript_name "Evi5l-204"; transcript_source "ensembl"; transcript_biotype "protein_coding"; exon_id "ENSRNOE00000008875"; exon_version "3"; tag "Ensembl_canonical";
12	ensembl	CDS	7354638	7354733	0	+	0	gene_id "ENSRNOG00000001034"; gene_version "9"; transcript_id "ENSRNOT00000079918"; transcript_version "3"; exon_number "19"; gene_name "Evi5l"; gene_source "ensembl"; gene_biotype "protein_coding"; transcript_name "Evi5l-204"; transcript_source "ensembl"; transcript_biotype "protein_coding"; protein_id "ENSRNOP00000071761"; protein_version "2"; tag "Ensembl_canonical";
12	ensembl	exon	7354638	7354733	0	+	.	gene_id "ENSRNOG00000001034"; gene_version "9"; transcript_id "ENSRNOT00000077396"; transcript_version "3"; exon_number "18"; gene_name "Evi5l"; gene_source "ensembl"; gene_biotype "protein_coding"; transcript_name "Evi5l-203"; transcript_source "ensembl"; transcript_biotype "protein_coding"; exon_id "ENSRNOE00000008875"; exon_version "3";
12	ensembl	CDS	7354638	7354733	0	+	0	gene_id "ENSRNOG00000001034"; gene_version "9"; transcript_id "ENSRNOT00000077396"; transcript_version "3"; exon_number "18"; gene_name "Evi5l"; gene_source "ensembl"; gene_biotype "protein_coding"; transcript_name "Evi5l-203"; transcript_source "ensembl"; transcript_biotype "protein_coding"; protein_id "ENSRNOP00000070107"; protein_version "2";
12	ensembl	exon	7354638	7354733	0	+	.	gene_id "ENSRNOG00000001034"; gene_version "9"; transcript_id "ENSRNOT00000125259"; transcript_version "1"; exon_number "18"; gene_name "Evi5l"; gene_source "ensembl"; gene_biotype "protein_coding"; transcript_name "Evi5l-206"; transcript_source "ensembl"; transcript_biotype "protein_coding"; exon_id "ENSRNOE00000008875"; exon_version "3";
12	ensembl	CDS	7354638	7354733	0	+	0	gene_id "ENSRNOG00000001034"; gene_version "9"; transcript_id "ENSRNOT00000125259"; transcript_version "1"; exon_number "18"; gene_name "Evi5l"; gene_source "ensembl"; gene_biotype "protein_coding"; transcript_name "Evi5l-206"; transcript_source "ensembl"; transcript_biotype "protein_coding"; protein_id "ENSRNOP00000102337"; protein_version "1";
12	ensembl	exon	7354638	7354733	0	+	.	gene_id "ENSRNOG00000001034"; gene_version "9"; transcript_id "ENSRNOT00000114920"; transcript_version "2"; exon_number "17"; gene_name "Evi5l"; gene_source "ensembl"; gene_biotype "protein_coding"; transcript_name "Evi5l-205"; transcript_source "ensembl"; transcript_biotype "protein_coding"; exon_id "ENSRNOE00000008875"; exon_version "3";
12	ensembl	CDS	7354638	7354733	0	+	0	gene_id "ENSRNOG00000001034"; gene_version "9"; transcript_id "ENSRNOT00000114920"; transcript_version "2"; exon_number "17"; gene_name "Evi5l"; gene_source "ensembl"; gene_biotype "protein_coding"; transcript_name "Evi5l-205"; transcript_source "ensembl"; transcript_biotype "protein_coding"; protein_id "ENSRNOP00000092619"; protein_version "1";
12	ensembl	exon	7354638	7354733	0	+	.	gene_id "ENSRNOG00000001034"; gene_version "9"; transcript_id "ENSRNOT00000001367"; transcript_version "9"; exon_number "17"; gene_name "Evi5l"; gene_source "ensembl"; gene_biotype "protein_coding"; transcript_name "Evi5l-201"; transcript_source "ensembl"; transcript_biotype "protein_coding"; exon_id "ENSRNOE00000008875"; exon_version "3";
12	ensembl	CDS	7354638	7354733	0	+	0	gene_id "ENSRNOG00000001034"; gene_version "9"; transcript_id "ENSRNOT00000001367"; transcript_version "9"; exon_number "17"; gene_name "Evi5l"; gene_source "ensembl"; gene_biotype "protein_coding"; transcript_name "Evi5l-201"; transcript_source "ensembl"; transcript_biotype "protein_coding"; protein_id "ENSRNOP00000001367"; protein_version "7";
12	ensembl	exon	7354638	7354733	0	+	.	gene_id "ENSRNOG00000001034"; gene_version "9"; transcript_id "ENSRNOT00000157683"; transcript_version "1"; exon_number "16"; gene_name "Evi5l"; gene_source "ensembl"; gene_biotype "protein_coding"; transcript_name "Evi5l-207"; transcript_source "ensembl"; transcript_biotype "protein_coding"; exon_id "ENSRNOE00000008875"; exon_version "3";
12	ensembl	CDS	7354638	7354733	0	+	0	gene_id "ENSRNOG00000001034"; gene_version "9"; transcript_id "ENSRNOT00000157683"; transcript_version "1"; exon_number "16"; gene_name "Evi5l"; gene_source "ensembl"; gene_biotype "protein_coding"; transcript_name "Evi5l-207"; transcript_source "ensembl"; transcript_biotype "protein_coding"; protein_id "ENSRNOP00000112724"; protein_version "1";
12	ENSEMBL114_rn	exon	7354638	7354733	0.809186160093768	+	.	gene_id "ENSRNOG00000001034"; transcript_id "ENSRNOG00000001034_tx_5"; exon_id "12_7354638_7354733_+"; exonnum "19"; txlen "3887";
12	ensembl	CDS	7354904	7355194	0	+	0	gene_id "ENSRNOG00000001034"; gene_version "9"; transcript_id "ENSRNOT00000166752"; transcript_version "1"; exon_number "18"; gene_name "Evi5l"; gene_source "ensembl"; gene_biotype "protein_coding"; transcript_name "Evi5l-208"; transcript_source "ensembl"; transcript_biotype "protein_coding"; protein_id "ENSRNOP00000105713"; protein_version "1";
12	ensembl	CDS	7354904	7355194	0	+	0	gene_id "ENSRNOG00000001034"; gene_version "9"; transcript_id "ENSRNOT00000079918"; transcript_version "3"; exon_number "20"; gene_name "Evi5l"; gene_source "ensembl"; gene_biotype "protein_coding"; transcript_name "Evi5l-204"; transcript_source "ensembl"; transcript_biotype "protein_coding"; protein_id "ENSRNOP00000071761"; protein_version "2"; tag "Ensembl_canonical";
12	ensembl	CDS	7354904	7355194	0	+	0	gene_id "ENSRNOG00000001034"; gene_version "9"; transcript_id "ENSRNOT00000077396"; transcript_version "3"; exon_number "19"; gene_name "Evi5l"; gene_source "ensembl"; gene_biotype "protein_coding"; transcript_name "Evi5l-203"; transcript_source "ensembl"; transcript_biotype "protein_coding"; protein_id "ENSRNOP00000070107"; protein_version "2";
12	ensembl	CDS	7354904	7355194	0	+	0	gene_id "ENSRNOG00000001034"; gene_version "9"; transcript_id "ENSRNOT00000125259"; transcript_version "1"; exon_number "19"; gene_name "Evi5l"; gene_source "ensembl"; gene_biotype "protein_coding"; transcript_name "Evi5l-206"; transcript_source "ensembl"; transcript_biotype "protein_coding"; protein_id "ENSRNOP00000102337"; protein_version "1";
12	ensembl	CDS	7354904	7355194	0	+	0	gene_id "ENSRNOG00000001034"; gene_version "9"; transcript_id "ENSRNOT00000114920"; transcript_version "2"; exon_number "18"; gene_name "Evi5l"; gene_source "ensembl"; gene_biotype "protein_coding"; transcript_name "Evi5l-205"; transcript_source "ensembl"; transcript_biotype "protein_coding"; protein_id "ENSRNOP00000092619"; protein_version "1";
12	ensembl	CDS	7354904	7355194	0	+	0	gene_id "ENSRNOG00000001034"; gene_version "9"; transcript_id "ENSRNOT00000001367"; transcript_version "9"; exon_number "18"; gene_name "Evi5l"; gene_source "ensembl"; gene_biotype "protein_coding"; transcript_name "Evi5l-201"; transcript_source "ensembl"; transcript_biotype "protein_coding"; protein_id "ENSRNOP00000001367"; protein_version "7";
12	ensembl	CDS	7354904	7355194	0	+	0	gene_id "ENSRNOG00000001034"; gene_version "9"; transcript_id "ENSRNOT00000157683"; transcript_version "1"; exon_number "17"; gene_name "Evi5l"; gene_source "ensembl"; gene_biotype "protein_coding"; transcript_name "Evi5l-207"; transcript_source "ensembl"; transcript_biotype "protein_coding"; protein_id "ENSRNOP00000112724"; protein_version "1";
12	ensembl	exon	7354904	7356198	0	+	.	gene_id "ENSRNOG00000001034"; gene_version "9"; transcript_id "ENSRNOT00000166752"; transcript_version "1"; exon_number "18"; gene_name "Evi5l"; gene_source "ensembl"; gene_biotype "protein_coding"; transcript_name "Evi5l-208"; transcript_source "ensembl"; transcript_biotype "protein_coding"; exon_id "ENSRNOE00000646608"; exon_version "2";
12	ensembl	exon	7354904	7356444	0	+	.	gene_id "ENSRNOG00000001034"; gene_version "9"; transcript_id "ENSRNOT00000079918"; transcript_version "3"; exon_number "20"; gene_name "Evi5l"; gene_source "ensembl"; gene_biotype "protein_coding"; transcript_name "Evi5l-204"; transcript_source "ensembl"; transcript_biotype "protein_coding"; exon_id "ENSRNOE00000649992"; exon_version "2"; tag "Ensembl_canonical";
12	ensembl	exon	7354904	7356444	0	+	.	gene_id "ENSRNOG00000001034"; gene_version "9"; transcript_id "ENSRNOT00000077396"; transcript_version "3"; exon_number "19"; gene_name "Evi5l"; gene_source "ensembl"; gene_biotype "protein_coding"; transcript_name "Evi5l-203"; transcript_source "ensembl"; transcript_biotype "protein_coding"; exon_id "ENSRNOE00000649992"; exon_version "2";
12	ensembl	exon	7354904	7356444	0	+	.	gene_id "ENSRNOG00000001034"; gene_version "9"; transcript_id "ENSRNOT00000125259"; transcript_version "1"; exon_number "19"; gene_name "Evi5l"; gene_source "ensembl"; gene_biotype "protein_coding"; transcript_name "Evi5l-206"; transcript_source "ensembl"; transcript_biotype "protein_coding"; exon_id "ENSRNOE00000649992"; exon_version "2";
12	ensembl	exon	7354904	7356444	0	+	.	gene_id "ENSRNOG00000001034"; gene_version "9"; transcript_id "ENSRNOT00000114920"; transcript_version "2"; exon_number "18"; gene_name "Evi5l"; gene_source "ensembl"; gene_biotype "protein_coding"; transcript_name "Evi5l-205"; transcript_source "ensembl"; transcript_biotype "protein_coding"; exon_id "ENSRNOE00000649992"; exon_version "2";
12	ENSEMBL114_rn	exon	7354904	7356444	0.809186160093768	+	.	gene_id "ENSRNOG00000001034"; transcript_id "ENSRNOG00000001034_tx_5"; exon_id "12_7354904_7356444_+"; exonnum "20"; txlen "3887";
12	ensembl	exon	7354904	7356616	0	+	.	gene_id "ENSRNOG00000001034"; gene_version "9"; transcript_id "ENSRNOT00000001367"; transcript_version "9"; exon_number "18"; gene_name "Evi5l"; gene_source "ensembl"; gene_biotype "protein_coding"; transcript_name "Evi5l-201"; transcript_source "ensembl"; transcript_biotype "protein_coding"; exon_id "ENSRNOE00000504288"; exon_version "3";
12	ensembl	exon	7354904	7356616	0	+	.	gene_id "ENSRNOG00000001034"; gene_version "9"; transcript_id "ENSRNOT00000157683"; transcript_version "1"; exon_number "17"; gene_name "Evi5l"; gene_source "ensembl"; gene_biotype "protein_coding"; transcript_name "Evi5l-207"; transcript_source "ensembl"; transcript_biotype "protein_coding"; exon_id "ENSRNOE00000504288"; exon_version "3";
12	ensembl	stop_codon	7355195	7355197	0	+	0	gene_id "ENSRNOG00000001034"; gene_version "9"; transcript_id "ENSRNOT00000166752"; transcript_version "1"; exon_number "18"; gene_name "Evi5l"; gene_source "ensembl"; gene_biotype "protein_coding"; transcript_name "Evi5l-208"; transcript_source "ensembl"; transcript_biotype "protein_coding";
12	ensembl	stop_codon	7355195	7355197	0	+	0	gene_id "ENSRNOG00000001034"; gene_version "9"; transcript_id "ENSRNOT00000079918"; transcript_version "3"; exon_number "20"; gene_name "Evi5l"; gene_source "ensembl"; gene_biotype "protein_coding"; transcript_name "Evi5l-204"; transcript_source "ensembl"; transcript_biotype "protein_coding"; tag "Ensembl_canonical";
12	ensembl	stop_codon	7355195	7355197	0	+	0	gene_id "ENSRNOG00000001034"; gene_version "9"; transcript_id "ENSRNOT00000077396"; transcript_version "3"; exon_number "19"; gene_name "Evi5l"; gene_source "ensembl"; gene_biotype "protein_coding"; transcript_name "Evi5l-203"; transcript_source "ensembl"; transcript_biotype "protein_coding";
12	ensembl	stop_codon	7355195	7355197	0	+	0	gene_id "ENSRNOG00000001034"; gene_version "9"; transcript_id "ENSRNOT00000125259"; transcript_version "1"; exon_number "19"; gene_name "Evi5l"; gene_source "ensembl"; gene_biotype "protein_coding"; transcript_name "Evi5l-206"; transcript_source "ensembl"; transcript_biotype "protein_coding";
12	ensembl	stop_codon	7355195	7355197	0	+	0	gene_id "ENSRNOG00000001034"; gene_version "9"; transcript_id "ENSRNOT00000114920"; transcript_version "2"; exon_number "18"; gene_name "Evi5l"; gene_source "ensembl"; gene_biotype "protein_coding"; transcript_name "Evi5l-205"; transcript_source "ensembl"; transcript_biotype "protein_coding";
12	ensembl	stop_codon	7355195	7355197	0	+	0	gene_id "ENSRNOG00000001034"; gene_version "9"; transcript_id "ENSRNOT00000001367"; transcript_version "9"; exon_number "18"; gene_name "Evi5l"; gene_source "ensembl"; gene_biotype "protein_coding"; transcript_name "Evi5l-201"; transcript_source "ensembl"; transcript_biotype "protein_coding";
12	ensembl	stop_codon	7355195	7355197	0	+	0	gene_id "ENSRNOG00000001034"; gene_version "9"; transcript_id "ENSRNOT00000157683"; transcript_version "1"; exon_number "17"; gene_name "Evi5l"; gene_source "ensembl"; gene_biotype "protein_coding"; transcript_name "Evi5l-207"; transcript_source "ensembl"; transcript_biotype "protein_coding";
12	ensembl	three_prime_utr	7355198	7356198	0	+	.	gene_id "ENSRNOG00000001034"; gene_version "9"; transcript_id "ENSRNOT00000166752"; transcript_version "1"; gene_name "Evi5l"; gene_source "ensembl"; gene_biotype "protein_coding"; transcript_name "Evi5l-208"; transcript_source "ensembl"; transcript_biotype "protein_coding";
12	ensembl	three_prime_utr	7355198	7356444	0	+	.	gene_id "ENSRNOG00000001034"; gene_version "9"; transcript_id "ENSRNOT00000079918"; transcript_version "3"; gene_name "Evi5l"; gene_source "ensembl"; gene_biotype "protein_coding"; transcript_name "Evi5l-204"; transcript_source "ensembl"; transcript_biotype "protein_coding"; tag "Ensembl_canonical";
12	ensembl	three_prime_utr	7355198	7356444	0	+	.	gene_id "ENSRNOG00000001034"; gene_version "9"; transcript_id "ENSRNOT00000077396"; transcript_version "3"; gene_name "Evi5l"; gene_source "ensembl"; gene_biotype "protein_coding"; transcript_name "Evi5l-203"; transcript_source "ensembl"; transcript_biotype "protein_coding";
12	ensembl	three_prime_utr	7355198	7356444	0	+	.	gene_id "ENSRNOG00000001034"; gene_version "9"; transcript_id "ENSRNOT00000125259"; transcript_version "1"; gene_name "Evi5l"; gene_source "ensembl"; gene_biotype "protein_coding"; transcript_name "Evi5l-206"; transcript_source "ensembl"; transcript_biotype "protein_coding";
12	ensembl	three_prime_utr	7355198	7356444	0	+	.	gene_id "ENSRNOG00000001034"; gene_version "9"; transcript_id "ENSRNOT00000114920"; transcript_version "2"; gene_name "Evi5l"; gene_source "ensembl"; gene_biotype "protein_coding"; transcript_name "Evi5l-205"; transcript_source "ensembl"; transcript_biotype "protein_coding";
12	ensembl	three_prime_utr	7355198	7356616	0	+	.	gene_id "ENSRNOG00000001034"; gene_version "9"; transcript_id "ENSRNOT00000001367"; transcript_version "9"; gene_name "Evi5l"; gene_source "ensembl"; gene_biotype "protein_coding"; transcript_name "Evi5l-201"; transcript_source "ensembl"; transcript_biotype "protein_coding";
12	ensembl	three_prime_utr	7355198	7356616	0	+	.	gene_id "ENSRNOG00000001034"; gene_version "9"; transcript_id "ENSRNOT00000157683"; transcript_version "1"; gene_name "Evi5l"; gene_source "ensembl"; gene_biotype "protein_coding"; transcript_name "Evi5l-207"; transcript_source "ensembl"; transcript_biotype "protein_coding";
12	sraer114_es	exon	7356941	7356986	0.521939534568152	+	.	gene_id "sraer114_gene_1471"; transcript_id "sraer114_gene_1471_tx_1"; exon_id "12_7356941_7356986_+"; exonnum "1"; txlen "704";
12	sraer114_ss	exon	7357135	7357792	0.521939534568152	+	.	gene_id "sraer114_gene_1471"; transcript_id "sraer114_gene_1471_tx_1"; exon_id "12_7357135_7357792_+"; exonnum "2"; txlen "704";
12	sraer114_es	exon	7362016	7362204	0.00723557129331545	+	.	gene_id "ENSRNOG00000028460"; transcript_id "ENSRNOG00000028460_tx_4"; exon_id "12_7362016_7362204_+"; exonnum "1"; txlen "3259";
12	sraer114_es	exon	7376134	7376217	44.4225678382588	+	.	gene_id "ENSRNOG00000028460"; transcript_id "ENSRNOG00000028460_tx_1"; exon_id "12_7376134_7376217_+"; exonnum "1"; txlen "2878";
12	sraer114_es	exon	7376134	7376217	22.3940288776641	+	.	gene_id "ENSRNOG00000028460"; transcript_id "ENSRNOG00000028460_tx_2"; exon_id "12_7376134_7376217_+"; exonnum "1"; txlen "3021";
12	sraer114_es	exon	7376134	7376217	4.16232927390874	+	.	gene_id "ENSRNOG00000028460"; transcript_id "ENSRNOG00000028460_tx_3"; exon_id "12_7376134_7376217_+"; exonnum "1"; txlen "3154";
12	ensembl	exon	7380585	7380809	0	+	.	gene_id "ENSRNOG00000028460"; gene_version "6"; transcript_id "ENSRNOT00000035142"; transcript_version "6"; exon_number "1"; gene_name "Lrrc8e"; gene_source "ensembl"; gene_biotype "protein_coding"; transcript_name "Lrrc8e-201"; transcript_source "ensembl"; transcript_biotype "protein_coding"; exon_id "ENSRNOE00000655543"; exon_version "2"; tag "Ensembl_canonical";
12	ensembl	five_prime_utr	7380585	7380809	0	+	.	gene_id "ENSRNOG00000028460"; gene_version "6"; transcript_id "ENSRNOT00000035142"; transcript_version "6"; gene_name "Lrrc8e"; gene_source "ensembl"; gene_biotype "protein_coding"; transcript_name "Lrrc8e-201"; transcript_source "ensembl"; transcript_biotype "protein_coding"; tag "Ensembl_canonical";
12	ensembl	gene	7380585	7387249	0	+	.	gene_id "ENSRNOG00000028460"; gene_version "6"; gene_name "Lrrc8e"; gene_source "ensembl"; gene_biotype "protein_coding";
12	ensembl	transcript	7380585	7387249	0	+	.	gene_id "ENSRNOG00000028460"; gene_version "6"; transcript_id "ENSRNOT00000035142"; transcript_version "6"; gene_name "Lrrc8e"; gene_source "ensembl"; gene_biotype "protein_coding"; transcript_name "Lrrc8e-201"; transcript_source "ensembl"; transcript_biotype "protein_coding"; tag "Ensembl_canonical";
12	sraer114_mid	exon	7380677	7380809	4.16232927390874	+	.	gene_id "ENSRNOG00000028460"; transcript_id "ENSRNOG00000028460_tx_3"; exon_id "12_7380677_7380809_+"; exonnum "2"; txlen "3154";
12	sraer114_mid	exon	7380677	7380809	0.00723557129331545	+	.	gene_id "ENSRNOG00000028460"; transcript_id "ENSRNOG00000028460_tx_4"; exon_id "12_7380677_7380809_+"; exonnum "2"; txlen "3259";
12	ensembl	five_prime_utr	7380972	7380976	0	+	.	gene_id "ENSRNOG00000028460"; gene_version "6"; transcript_id "ENSRNOT00000035142"; transcript_version "6"; gene_name "Lrrc8e"; gene_source "ensembl"; gene_biotype "protein_coding"; transcript_name "Lrrc8e-201"; transcript_source "ensembl"; transcript_biotype "protein_coding"; tag "Ensembl_canonical";
12	ensembl	exon	7380972	7381114	0	+	.	gene_id "ENSRNOG00000028460"; gene_version "6"; transcript_id "ENSRNOT00000035142"; transcript_version "6"; exon_number "2"; gene_name "Lrrc8e"; gene_source "ensembl"; gene_biotype "protein_coding"; transcript_name "Lrrc8e-201"; transcript_source "ensembl"; transcript_biotype "protein_coding"; exon_id "ENSRNOE00000230717"; exon_version "2"; tag "Ensembl_canonical";
12	ENSEMBL114_rn	exon	7380972	7381114	22.3940288776641	+	.	gene_id "ENSRNOG00000028460"; transcript_id "ENSRNOG00000028460_tx_2"; exon_id "12_7380972_7381114_+"; exonnum "2"; txlen "3021";
12	ENSEMBL114_rn	exon	7380972	7381114	4.16232927390874	+	.	gene_id "ENSRNOG00000028460"; transcript_id "ENSRNOG00000028460_tx_3"; exon_id "12_7380972_7381114_+"; exonnum "3"; txlen "3154";
12	ENSEMBL114_rn	exon	7380972	7381114	0.00723557129331545	+	.	gene_id "ENSRNOG00000028460"; transcript_id "ENSRNOG00000028460_tx_4"; exon_id "12_7380972_7381114_+"; exonnum "3"; txlen "3259";
12	ensembl	start_codon	7380977	7380979	0	+	0	gene_id "ENSRNOG00000028460"; gene_version "6"; transcript_id "ENSRNOT00000035142"; transcript_version "6"; exon_number "2"; gene_name "Lrrc8e"; gene_source "ensembl"; gene_biotype "protein_coding"; transcript_name "Lrrc8e-201"; transcript_source "ensembl"; transcript_biotype "protein_coding"; tag "Ensembl_canonical";
12	ensembl	CDS	7380977	7381114	0	+	0	gene_id "ENSRNOG00000028460"; gene_version "6"; transcript_id "ENSRNOT00000035142"; transcript_version "6"; exon_number "2"; gene_name "Lrrc8e"; gene_source "ensembl"; gene_biotype "protein_coding"; transcript_name "Lrrc8e-201"; transcript_source "ensembl"; transcript_biotype "protein_coding"; protein_id "ENSRNOP00000037487"; protein_version "3"; tag "Ensembl_canonical";
12	ensembl	CDS	7384456	7386702	0	+	0	gene_id "ENSRNOG00000028460"; gene_version "6"; transcript_id "ENSRNOT00000035142"; transcript_version "6"; exon_number "3"; gene_name "Lrrc8e"; gene_source "ensembl"; gene_biotype "protein_coding"; transcript_name "Lrrc8e-201"; transcript_source "ensembl"; transcript_biotype "protein_coding"; protein_id "ENSRNOP00000037487"; protein_version "3"; tag "Ensembl_canonical";
12	ensembl	exon	7384456	7387249	0	+	.	gene_id "ENSRNOG00000028460"; gene_version "6"; transcript_id "ENSRNOT00000035142"; transcript_version "6"; exon_number "3"; gene_name "Lrrc8e"; gene_source "ensembl"; gene_biotype "protein_coding"; transcript_name "Lrrc8e-201"; transcript_source "ensembl"; transcript_biotype "protein_coding"; exon_id "ENSRNOE00000230710"; exon_version "6"; tag "Ensembl_canonical";
12	ENSEMBL114_rn	exon	7384456	7387249	44.4225678382588	+	.	gene_id "ENSRNOG00000028460"; transcript_id "ENSRNOG00000028460_tx_1"; exon_id "12_7384456_7387249_+"; exonnum "2"; txlen "2878";
12	ENSEMBL114_rn	exon	7384456	7387249	22.3940288776641	+	.	gene_id "ENSRNOG00000028460"; transcript_id "ENSRNOG00000028460_tx_2"; exon_id "12_7384456_7387249_+"; exonnum "3"; txlen "3021";
12	ENSEMBL114_rn	exon	7384456	7387249	4.16232927390874	+	.	gene_id "ENSRNOG00000028460"; transcript_id "ENSRNOG00000028460_tx_3"; exon_id "12_7384456_7387249_+"; exonnum "4"; txlen "3154";
12	ENSEMBL114_rn	exon	7384456	7387249	0.00723557129331545	+	.	gene_id "ENSRNOG00000028460"; transcript_id "ENSRNOG00000028460_tx_4"; exon_id "12_7384456_7387249_+"; exonnum "4"; txlen "3259";
12	ensembl	stop_codon	7386703	7386705	0	+	0	gene_id "ENSRNOG00000028460"; gene_version "6"; transcript_id "ENSRNOT00000035142"; transcript_version "6"; exon_number "3"; gene_name "Lrrc8e"; gene_source "ensembl"; gene_biotype "protein_coding"; transcript_name "Lrrc8e-201"; transcript_source "ensembl"; transcript_biotype "protein_coding"; tag "Ensembl_canonical";
12	ensembl	three_prime_utr	7386706	7387249	0	+	.	gene_id "ENSRNOG00000028460"; gene_version "6"; transcript_id "ENSRNOT00000035142"; transcript_version "6"; gene_name "Lrrc8e"; gene_source "ensembl"; gene_biotype "protein_coding"; transcript_name "Lrrc8e-201"; transcript_source "ensembl"; transcript_biotype "protein_coding"; tag "Ensembl_canonical";
12	ensembl	five_prime_utr	7389155	7389352	0	+	.	gene_id "ENSRNOG00000001047"; gene_version "8"; transcript_id "ENSRNOT00000061821"; transcript_version "5"; gene_name "Map2k7"; gene_source "ensembl"; gene_biotype "protein_coding"; transcript_name "Map2k7-201"; transcript_source "ensembl"; transcript_biotype "protein_coding"; tag "Ensembl_canonical";
12	ensembl	five_prime_utr	7389155	7389352	0	+	.	gene_id "ENSRNOG00000001047"; gene_version "8"; transcript_id "ENSRNOT00000104881"; transcript_version "2"; gene_name "Map2k7"; gene_source "ensembl"; gene_biotype "protein_coding"; transcript_name "Map2k7-203"; transcript_source "ensembl"; transcript_biotype "protein_coding";
12	ensembl	exon	7389155	7389476	0	+	.	gene_id "ENSRNOG00000001047"; gene_version "8"; transcript_id "ENSRNOT00000061821"; transcript_version "5"; exon_number "1"; gene_name "Map2k7"; gene_source "ensembl"; gene_biotype "protein_coding"; transcript_name "Map2k7-201"; transcript_source "ensembl"; transcript_biotype "protein_coding"; exon_id "ENSRNOE00000589814"; exon_version "2"; tag "Ensembl_canonical";
12	ensembl	exon	7389155	7389476	0	+	.	gene_id "ENSRNOG00000001047"; gene_version "8"; transcript_id "ENSRNOT00000104881"; transcript_version "2"; exon_number "1"; gene_name "Map2k7"; gene_source "ensembl"; gene_biotype "protein_coding"; transcript_name "Map2k7-203"; transcript_source "ensembl"; transcript_biotype "protein_coding"; exon_id "ENSRNOE00000589814"; exon_version "2";
12	ensembl	transcript	7389155	7398239	0	+	.	gene_id "ENSRNOG00000001047"; gene_version "8"; transcript_id "ENSRNOT00000061821"; transcript_version "5"; gene_name "Map2k7"; gene_source "ensembl"; gene_biotype "protein_coding"; transcript_name "Map2k7-201"; transcript_source "ensembl"; transcript_biotype "protein_coding"; tag "Ensembl_canonical";
12	ensembl	transcript	7389155	7398375	0	+	.	gene_id "ENSRNOG00000001047"; gene_version "8"; transcript_id "ENSRNOT00000104881"; transcript_version "2"; gene_name "Map2k7"; gene_source "ensembl"; gene_biotype "protein_coding"; transcript_name "Map2k7-203"; transcript_source "ensembl"; transcript_biotype "protein_coding";
12	ensembl	gene	7389155	7398377	0	+	.	gene_id "ENSRNOG00000001047"; gene_version "8"; gene_name "Map2k7"; gene_source "ensembl"; gene_biotype "protein_coding";
12	ensembl	five_prime_utr	7389267	7389352	0	+	.	gene_id "ENSRNOG00000001047"; gene_version "8"; transcript_id "ENSRNOT00000084460"; transcript_version "3"; gene_name "Map2k7"; gene_source "ensembl"; gene_biotype "protein_coding"; transcript_name "Map2k7-202"; transcript_source "ensembl"; transcript_biotype "protein_coding";
12	ensembl	exon	7389267	7389476	0	+	.	gene_id "ENSRNOG00000001047"; gene_version "8"; transcript_id "ENSRNOT00000084460"; transcript_version "3"; exon_number "1"; gene_name "Map2k7"; gene_source "ensembl"; gene_biotype "protein_coding"; transcript_name "Map2k7-202"; transcript_source "ensembl"; transcript_biotype "protein_coding"; exon_id "ENSRNOE00000230802"; exon_version "3";
12	ensembl	transcript	7389267	7398377	0	+	.	gene_id "ENSRNOG00000001047"; gene_version "8"; transcript_id "ENSRNOT00000084460"; transcript_version "3"; gene_name "Map2k7"; gene_source "ensembl"; gene_biotype "protein_coding"; transcript_name "Map2k7-202"; transcript_source "ensembl"; transcript_biotype "protein_coding";
12	ensembl	start_codon	7389353	7389355	0	+	0	gene_id "ENSRNOG00000001047"; gene_version "8"; transcript_id "ENSRNOT00000061821"; transcript_version "5"; exon_number "1"; gene_name "Map2k7"; gene_source "ensembl"; gene_biotype "protein_coding"; transcript_name "Map2k7-201"; transcript_source "ensembl"; transcript_biotype "protein_coding"; tag "Ensembl_canonical";
12	ensembl	start_codon	7389353	7389355	0	+	0	gene_id "ENSRNOG00000001047"; gene_version "8"; transcript_id "ENSRNOT00000084460"; transcript_version "3"; exon_number "1"; gene_name "Map2k7"; gene_source "ensembl"; gene_biotype "protein_coding"; transcript_name "Map2k7-202"; transcript_source "ensembl"; transcript_biotype "protein_coding";
12	ensembl	start_codon	7389353	7389355	0	+	0	gene_id "ENSRNOG00000001047"; gene_version "8"; transcript_id "ENSRNOT00000104881"; transcript_version "2"; exon_number "1"; gene_name "Map2k7"; gene_source "ensembl"; gene_biotype "protein_coding"; transcript_name "Map2k7-203"; transcript_source "ensembl"; transcript_biotype "protein_coding";
12	ensembl	CDS	7389353	7389476	0	+	0	gene_id "ENSRNOG00000001047"; gene_version "8"; transcript_id "ENSRNOT00000061821"; transcript_version "5"; exon_number "1"; gene_name "Map2k7"; gene_source "ensembl"; gene_biotype "protein_coding"; transcript_name "Map2k7-201"; transcript_source "ensembl"; transcript_biotype "protein_coding"; protein_id "ENSRNOP00000058535"; protein_version "4"; tag "Ensembl_canonical";
12	ensembl	CDS	7389353	7389476	0	+	0	gene_id "ENSRNOG00000001047"; gene_version "8"; transcript_id "ENSRNOT00000084460"; transcript_version "3"; exon_number "1"; gene_name "Map2k7"; gene_source "ensembl"; gene_biotype "protein_coding"; transcript_name "Map2k7-202"; transcript_source "ensembl"; transcript_biotype "protein_coding"; protein_id "ENSRNOP00000072160"; protein_version "1";
12	ensembl	CDS	7389353	7389476	0	+	0	gene_id "ENSRNOG00000001047"; gene_version "8"; transcript_id "ENSRNOT00000104881"; transcript_version "2"; exon_number "1"; gene_name "Map2k7"; gene_source "ensembl"; gene_biotype "protein_coding"; transcript_name "Map2k7-203"; transcript_source "ensembl"; transcript_biotype "protein_coding"; protein_id "ENSRNOP00000086269"; protein_version "1";
12	ensembl	five_prime_utr	7389734	7389932	0	+	.	gene_id "ENSRNOG00000001047"; gene_version "8"; transcript_id "ENSRNOT00000145942"; transcript_version "1"; gene_name "Map2k7"; gene_source "ensembl"; gene_biotype "protein_coding"; transcript_name "Map2k7-204"; transcript_source "ensembl"; transcript_biotype "protein_coding";
12	ensembl	exon	7389734	7389987	0	+	.	gene_id "ENSRNOG00000001047"; gene_version "8"; transcript_id "ENSRNOT00000145942"; transcript_version "1"; exon_number "1"; gene_name "Map2k7"; gene_source "ensembl"; gene_biotype "protein_coding"; transcript_name "Map2k7-204"; transcript_source "ensembl"; transcript_biotype "protein_coding"; exon_id "ENSRNOE00000718665"; exon_version "1";
12	ensembl	transcript	7389734	7398377	0	+	.	gene_id "ENSRNOG00000001047"; gene_version "8"; transcript_id "ENSRNOT00000145942"; transcript_version "1"; gene_name "Map2k7"; gene_source "ensembl"; gene_biotype "protein_coding"; transcript_name "Map2k7-204"; transcript_source "ensembl"; transcript_biotype "protein_coding";
12	ensembl	exon	7389867	7389987	0	+	.	gene_id "ENSRNOG00000001047"; gene_version "8"; transcript_id "ENSRNOT00000150250"; transcript_version "1"; exon_number "1"; gene_name "Map2k7"; gene_source "ensembl"; gene_biotype "protein_coding"; transcript_name "Map2k7-205"; transcript_source "ensembl"; transcript_biotype "protein_coding"; exon_id "ENSRNOE00000762341"; exon_version "1";
12	ensembl	five_prime_utr	7389867	7389987	0	+	.	gene_id "ENSRNOG00000001047"; gene_version "8"; transcript_id "ENSRNOT00000150250"; transcript_version "1"; gene_name "Map2k7"; gene_source "ensembl"; gene_biotype "protein_coding"; transcript_name "Map2k7-205"; transcript_source "ensembl"; transcript_biotype "protein_coding";
12	ensembl	transcript	7389867	7398377	0	+	.	gene_id "ENSRNOG00000001047"; gene_version "8"; transcript_id "ENSRNOT00000150250"; transcript_version "1"; gene_name "Map2k7"; gene_source "ensembl"; gene_biotype "protein_coding"; transcript_name "Map2k7-205"; transcript_source "ensembl"; transcript_biotype "protein_coding";
12	ensembl	start_codon	7389933	7389935	0	+	0	gene_id "ENSRNOG00000001047"; gene_version "8"; transcript_id "ENSRNOT00000145942"; transcript_version "1"; exon_number "1"; gene_name "Map2k7"; gene_source "ensembl"; gene_biotype "protein_coding"; transcript_name "Map2k7-204"; transcript_source "ensembl"; transcript_biotype "protein_coding";
12	ensembl	CDS	7389933	7389987	0	+	0	gene_id "ENSRNOG00000001047"; gene_version "8"; transcript_id "ENSRNOT00000145942"; transcript_version "1"; exon_number "1"; gene_name "Map2k7"; gene_source "ensembl"; gene_biotype "protein_coding"; transcript_name "Map2k7-204"; transcript_source "ensembl"; transcript_biotype "protein_coding"; protein_id "ENSRNOP00000106236"; protein_version "1";
12	ensembl	exon	7391121	7391168	0	+	.	gene_id "ENSRNOG00000001047"; gene_version "8"; transcript_id "ENSRNOT00000150250"; transcript_version "1"; exon_number "2"; gene_name "Map2k7"; gene_source "ensembl"; gene_biotype "protein_coding"; transcript_name "Map2k7-205"; transcript_source "ensembl"; transcript_biotype "protein_coding"; exon_id "ENSRNOE00000776429"; exon_version "1";
12	ensembl	five_prime_utr	7391121	7391168	0	+	.	gene_id "ENSRNOG00000001047"; gene_version "8"; transcript_id "ENSRNOT00000150250"; transcript_version "1"; gene_name "Map2k7"; gene_source "ensembl"; gene_biotype "protein_coding"; transcript_name "Map2k7-205"; transcript_source "ensembl"; transcript_biotype "protein_coding";
12	ensembl	exon	7391121	7391168	0	+	.	gene_id "ENSRNOG00000001047"; gene_version "8"; transcript_id "ENSRNOT00000084460"; transcript_version "3"; exon_number "2"; gene_name "Map2k7"; gene_source "ensembl"; gene_biotype "protein_coding"; transcript_name "Map2k7-202"; transcript_source "ensembl"; transcript_biotype "protein_coding"; exon_id "ENSRNOE00000518892"; exon_version "1";
12	ensembl	CDS	7391121	7391168	0	+	2	gene_id "ENSRNOG00000001047"; gene_version "8"; transcript_id "ENSRNOT00000084460"; transcript_version "3"; exon_number "2"; gene_name "Map2k7"; gene_source "ensembl"; gene_biotype "protein_coding"; transcript_name "Map2k7-202"; transcript_source "ensembl"; transcript_biotype "protein_coding"; protein_id "ENSRNOP00000072160"; protein_version "1";
12	ensembl	five_prime_utr	7392285	7392314	0	+	.	gene_id "ENSRNOG00000001047"; gene_version "8"; transcript_id "ENSRNOT00000150250"; transcript_version "1"; gene_name "Map2k7"; gene_source "ensembl"; gene_biotype "protein_coding"; transcript_name "Map2k7-205"; transcript_source "ensembl"; transcript_biotype "protein_coding";
12	ensembl	exon	7392285	7392348	0	+	.	gene_id "ENSRNOG00000001047"; gene_version "8"; transcript_id "ENSRNOT00000150250"; transcript_version "1"; exon_number "3"; gene_name "Map2k7"; gene_source "ensembl"; gene_biotype "protein_coding"; transcript_name "Map2k7-205"; transcript_source "ensembl"; transcript_biotype "protein_coding"; exon_id "ENSRNOE00000789605"; exon_version "1";
12	ensembl	start_codon	7392315	7392317	0	+	0	gene_id "ENSRNOG00000001047"; gene_version "8"; transcript_id "ENSRNOT00000150250"; transcript_version "1"; exon_number "3"; gene_name "Map2k7"; gene_source "ensembl"; gene_biotype "protein_coding"; transcript_name "Map2k7-205"; transcript_source "ensembl"; transcript_biotype "protein_coding";
12	ensembl	CDS	7392315	7392348	0	+	0	gene_id "ENSRNOG00000001047"; gene_version "8"; transcript_id "ENSRNOT00000150250"; transcript_version "1"; exon_number "3"; gene_name "Map2k7"; gene_source "ensembl"; gene_biotype "protein_coding"; transcript_name "Map2k7-205"; transcript_source "ensembl"; transcript_biotype "protein_coding"; protein_id "ENSRNOP00000101298"; protein_version "1";
12	ensembl	exon	7393782	7393923	0	+	.	gene_id "ENSRNOG00000001047"; gene_version "8"; transcript_id "ENSRNOT00000150250"; transcript_version "1"; exon_number "4"; gene_name "Map2k7"; gene_source "ensembl"; gene_biotype "protein_coding"; transcript_name "Map2k7-205"; transcript_source "ensembl"; transcript_biotype "protein_coding"; exon_id "ENSRNOE00000008938"; exon_version "1";
12	ensembl	CDS	7393782	7393923	0	+	2	gene_id "ENSRNOG00000001047"; gene_version "8"; transcript_id "ENSRNOT00000150250"; transcript_version "1"; exon_number "4"; gene_name "Map2k7"; gene_source "ensembl"; gene_biotype "protein_coding"; transcript_name "Map2k7-205"; transcript_source "ensembl"; transcript_biotype "protein_coding"; protein_id "ENSRNOP00000101298"; protein_version "1";
12	ensembl	exon	7393782	7393923	0	+	.	gene_id "ENSRNOG00000001047"; gene_version "8"; transcript_id "ENSRNOT00000145942"; transcript_version "1"; exon_number "2"; gene_name "Map2k7"; gene_source "ensembl"; gene_biotype "protein_coding"; transcript_name "Map2k7-204"; transcript_source "ensembl"; transcript_biotype "protein_coding"; exon_id "ENSRNOE00000008938"; exon_version "1";
12	ensembl	CDS	7393782	7393923	0	+	2	gene_id "ENSRNOG00000001047"; gene_version "8"; transcript_id "ENSRNOT00000145942"; transcript_version "1"; exon_number "2"; gene_name "Map2k7"; gene_source "ensembl"; gene_biotype "protein_coding"; transcript_name "Map2k7-204"; transcript_source "ensembl"; transcript_biotype "protein_coding"; protein_id "ENSRNOP00000106236"; protein_version "1";
12	ensembl	exon	7393782	7393923	0	+	.	gene_id "ENSRNOG00000001047"; gene_version "8"; transcript_id "ENSRNOT00000061821"; transcript_version "5"; exon_number "2"; gene_name "Map2k7"; gene_source "ensembl"; gene_biotype "protein_coding"; transcript_name "Map2k7-201"; transcript_source "ensembl"; transcript_biotype "protein_coding"; exon_id "ENSRNOE00000008938"; exon_version "1"; tag "Ensembl_canonical";
12	ensembl	CDS	7393782	7393923	0	+	2	gene_id "ENSRNOG00000001047"; gene_version "8"; transcript_id "ENSRNOT00000061821"; transcript_version "5"; exon_number "2"; gene_name "Map2k7"; gene_source "ensembl"; gene_biotype "protein_coding"; transcript_name "Map2k7-201"; transcript_source "ensembl"; transcript_biotype "protein_coding"; protein_id "ENSRNOP00000058535"; protein_version "4"; tag "Ensembl_canonical";
12	ensembl	exon	7393782	7393923	0	+	.	gene_id "ENSRNOG00000001047"; gene_version "8"; transcript_id "ENSRNOT00000084460"; transcript_version "3"; exon_number "3"; gene_name "Map2k7"; gene_source "ensembl"; gene_biotype "protein_coding"; transcript_name "Map2k7-202"; transcript_source "ensembl"; transcript_biotype "protein_coding"; exon_id "ENSRNOE00000008938"; exon_version "1";
12	ensembl	CDS	7393782	7393923	0	+	2	gene_id "ENSRNOG00000001047"; gene_version "8"; transcript_id "ENSRNOT00000084460"; transcript_version "3"; exon_number "3"; gene_name "Map2k7"; gene_source "ensembl"; gene_biotype "protein_coding"; transcript_name "Map2k7-202"; transcript_source "ensembl"; transcript_biotype "protein_coding"; protein_id "ENSRNOP00000072160"; protein_version "1";
12	ensembl	exon	7393782	7393923	0	+	.	gene_id "ENSRNOG00000001047"; gene_version "8"; transcript_id "ENSRNOT00000104881"; transcript_version "2"; exon_number "2"; gene_name "Map2k7"; gene_source "ensembl"; gene_biotype "protein_coding"; transcript_name "Map2k7-203"; transcript_source "ensembl"; transcript_biotype "protein_coding"; exon_id "ENSRNOE00000008938"; exon_version "1";
12	ensembl	CDS	7393782	7393923	0	+	2	gene_id "ENSRNOG00000001047"; gene_version "8"; transcript_id "ENSRNOT00000104881"; transcript_version "2"; exon_number "2"; gene_name "Map2k7"; gene_source "ensembl"; gene_biotype "protein_coding"; transcript_name "Map2k7-203"; transcript_source "ensembl"; transcript_biotype "protein_coding"; protein_id "ENSRNOP00000086269"; protein_version "1";
12	ensembl	exon	7394032	7394098	0	+	.	gene_id "ENSRNOG00000001047"; gene_version "8"; transcript_id "ENSRNOT00000150250"; transcript_version "1"; exon_number "5"; gene_name "Map2k7"; gene_source "ensembl"; gene_biotype "protein_coding"; transcript_name "Map2k7-205"; transcript_source "ensembl"; transcript_biotype "protein_coding"; exon_id "ENSRNOE00000008941"; exon_version "1";
12	ensembl	CDS	7394032	7394098	0	+	1	gene_id "ENSRNOG00000001047"; gene_version "8"; transcript_id "ENSRNOT00000150250"; transcript_version "1"; exon_number "5"; gene_name "Map2k7"; gene_source "ensembl"; gene_biotype "protein_coding"; transcript_name "Map2k7-205"; transcript_source "ensembl"; transcript_biotype "protein_coding"; protein_id "ENSRNOP00000101298"; protein_version "1";
12	ensembl	exon	7394032	7394098	0	+	.	gene_id "ENSRNOG00000001047"; gene_version "8"; transcript_id "ENSRNOT00000145942"; transcript_version "1"; exon_number "3"; gene_name "Map2k7"; gene_source "ensembl"; gene_biotype "protein_coding"; transcript_name "Map2k7-204"; transcript_source "ensembl"; transcript_biotype "protein_coding"; exon_id "ENSRNOE00000008941"; exon_version "1";
12	ensembl	CDS	7394032	7394098	0	+	1	gene_id "ENSRNOG00000001047"; gene_version "8"; transcript_id "ENSRNOT00000145942"; transcript_version "1"; exon_number "3"; gene_name "Map2k7"; gene_source "ensembl"; gene_biotype "protein_coding"; transcript_name "Map2k7-204"; transcript_source "ensembl"; transcript_biotype "protein_coding"; protein_id "ENSRNOP00000106236"; protein_version "1";
12	ensembl	exon	7394032	7394098	0	+	.	gene_id "ENSRNOG00000001047"; gene_version "8"; transcript_id "ENSRNOT00000061821"; transcript_version "5"; exon_number "3"; gene_name "Map2k7"; gene_source "ensembl"; gene_biotype "protein_coding"; transcript_name "Map2k7-201"; transcript_source "ensembl"; transcript_biotype "protein_coding"; exon_id "ENSRNOE00000008941"; exon_version "1"; tag "Ensembl_canonical";
12	ensembl	CDS	7394032	7394098	0	+	1	gene_id "ENSRNOG00000001047"; gene_version "8"; transcript_id "ENSRNOT00000061821"; transcript_version "5"; exon_number "3"; gene_name "Map2k7"; gene_source "ensembl"; gene_biotype "protein_coding"; transcript_name "Map2k7-201"; transcript_source "ensembl"; transcript_biotype "protein_coding"; protein_id "ENSRNOP00000058535"; protein_version "4"; tag "Ensembl_canonical";
12	ensembl	exon	7394032	7394098	0	+	.	gene_id "ENSRNOG00000001047"; gene_version "8"; transcript_id "ENSRNOT00000084460"; transcript_version "3"; exon_number "4"; gene_name "Map2k7"; gene_source "ensembl"; gene_biotype "protein_coding"; transcript_name "Map2k7-202"; transcript_source "ensembl"; transcript_biotype "protein_coding"; exon_id "ENSRNOE00000008941"; exon_version "1";
12	ensembl	CDS	7394032	7394098	0	+	1	gene_id "ENSRNOG00000001047"; gene_version "8"; transcript_id "ENSRNOT00000084460"; transcript_version "3"; exon_number "4"; gene_name "Map2k7"; gene_source "ensembl"; gene_biotype "protein_coding"; transcript_name "Map2k7-202"; transcript_source "ensembl"; transcript_biotype "protein_coding"; protein_id "ENSRNOP00000072160"; protein_version "1";
12	ensembl	exon	7394032	7394098	0	+	.	gene_id "ENSRNOG00000001047"; gene_version "8"; transcript_id "ENSRNOT00000104881"; transcript_version "2"; exon_number "3"; gene_name "Map2k7"; gene_source "ensembl"; gene_biotype "protein_coding"; transcript_name "Map2k7-203"; transcript_source "ensembl"; transcript_biotype "protein_coding"; exon_id "ENSRNOE00000008941"; exon_version "1";
12	ensembl	CDS	7394032	7394098	0	+	1	gene_id "ENSRNOG00000001047"; gene_version "8"; transcript_id "ENSRNOT00000104881"; transcript_version "2"; exon_number "3"; gene_name "Map2k7"; gene_source "ensembl"; gene_biotype "protein_coding"; transcript_name "Map2k7-203"; transcript_source "ensembl"; transcript_biotype "protein_coding"; protein_id "ENSRNOP00000086269"; protein_version "1";
12	ensembl	exon	7394219	7394332	0	+	.	gene_id "ENSRNOG00000001047"; gene_version "8"; transcript_id "ENSRNOT00000150250"; transcript_version "1"; exon_number "6"; gene_name "Map2k7"; gene_source "ensembl"; gene_biotype "protein_coding"; transcript_name "Map2k7-205"; transcript_source "ensembl"; transcript_biotype "protein_coding"; exon_id "ENSRNOE00000008943"; exon_version "1";
12	ensembl	CDS	7394219	7394332	0	+	0	gene_id "ENSRNOG00000001047"; gene_version "8"; transcript_id "ENSRNOT00000150250"; transcript_version "1"; exon_number "6"; gene_name "Map2k7"; gene_source "ensembl"; gene_biotype "protein_coding"; transcript_name "Map2k7-205"; transcript_source "ensembl"; transcript_biotype "protein_coding"; protein_id "ENSRNOP00000101298"; protein_version "1";
12	ensembl	exon	7394219	7394332	0	+	.	gene_id "ENSRNOG00000001047"; gene_version "8"; transcript_id "ENSRNOT00000145942"; transcript_version "1"; exon_number "4"; gene_name "Map2k7"; gene_source "ensembl"; gene_biotype "protein_coding"; transcript_name "Map2k7-204"; transcript_source "ensembl"; transcript_biotype "protein_coding"; exon_id "ENSRNOE00000008943"; exon_version "1";
12	ensembl	CDS	7394219	7394332	0	+	0	gene_id "ENSRNOG00000001047"; gene_version "8"; transcript_id "ENSRNOT00000145942"; transcript_version "1"; exon_number "4"; gene_name "Map2k7"; gene_source "ensembl"; gene_biotype "protein_coding"; transcript_name "Map2k7-204"; transcript_source "ensembl"; transcript_biotype "protein_coding"; protein_id "ENSRNOP00000106236"; protein_version "1";
12	ensembl	exon	7394219	7394332	0	+	.	gene_id "ENSRNOG00000001047"; gene_version "8"; transcript_id "ENSRNOT00000061821"; transcript_version "5"; exon_number "4"; gene_name "Map2k7"; gene_source "ensembl"; gene_biotype "protein_coding"; transcript_name "Map2k7-201"; transcript_source "ensembl"; transcript_biotype "protein_coding"; exon_id "ENSRNOE00000008943"; exon_version "1"; tag "Ensembl_canonical";
12	ensembl	CDS	7394219	7394332	0	+	0	gene_id "ENSRNOG00000001047"; gene_version "8"; transcript_id "ENSRNOT00000061821"; transcript_version "5"; exon_number "4"; gene_name "Map2k7"; gene_source "ensembl"; gene_biotype "protein_coding"; transcript_name "Map2k7-201"; transcript_source "ensembl"; transcript_biotype "protein_coding"; protein_id "ENSRNOP00000058535"; protein_version "4"; tag "Ensembl_canonical";
12	ensembl	exon	7394219	7394332	0	+	.	gene_id "ENSRNOG00000001047"; gene_version "8"; transcript_id "ENSRNOT00000084460"; transcript_version "3"; exon_number "5"; gene_name "Map2k7"; gene_source "ensembl"; gene_biotype "protein_coding"; transcript_name "Map2k7-202"; transcript_source "ensembl"; transcript_biotype "protein_coding"; exon_id "ENSRNOE00000008943"; exon_version "1";
12	ensembl	CDS	7394219	7394332	0	+	0	gene_id "ENSRNOG00000001047"; gene_version "8"; transcript_id "ENSRNOT00000084460"; transcript_version "3"; exon_number "5"; gene_name "Map2k7"; gene_source "ensembl"; gene_biotype "protein_coding"; transcript_name "Map2k7-202"; transcript_source "ensembl"; transcript_biotype "protein_coding"; protein_id "ENSRNOP00000072160"; protein_version "1";
12	ensembl	exon	7394219	7394332	0	+	.	gene_id "ENSRNOG00000001047"; gene_version "8"; transcript_id "ENSRNOT00000104881"; transcript_version "2"; exon_number "4"; gene_name "Map2k7"; gene_source "ensembl"; gene_biotype "protein_coding"; transcript_name "Map2k7-203"; transcript_source "ensembl"; transcript_biotype "protein_coding"; exon_id "ENSRNOE00000008943"; exon_version "1";
12	ensembl	CDS	7394219	7394332	0	+	0	gene_id "ENSRNOG00000001047"; gene_version "8"; transcript_id "ENSRNOT00000104881"; transcript_version "2"; exon_number "4"; gene_name "Map2k7"; gene_source "ensembl"; gene_biotype "protein_coding"; transcript_name "Map2k7-203"; transcript_source "ensembl"; transcript_biotype "protein_coding"; protein_id "ENSRNOP00000086269"; protein_version "1";
12	ensembl	exon	7394426	7394545	0	+	.	gene_id "ENSRNOG00000001047"; gene_version "8"; transcript_id "ENSRNOT00000150250"; transcript_version "1"; exon_number "7"; gene_name "Map2k7"; gene_source "ensembl"; gene_biotype "protein_coding"; transcript_name "Map2k7-205"; transcript_source "ensembl"; transcript_biotype "protein_coding"; exon_id "ENSRNOE00000008948"; exon_version "1";
12	ensembl	CDS	7394426	7394545	0	+	0	gene_id "ENSRNOG00000001047"; gene_version "8"; transcript_id "ENSRNOT00000150250"; transcript_version "1"; exon_number "7"; gene_name "Map2k7"; gene_source "ensembl"; gene_biotype "protein_coding"; transcript_name "Map2k7-205"; transcript_source "ensembl"; transcript_biotype "protein_coding"; protein_id "ENSRNOP00000101298"; protein_version "1";
12	ensembl	exon	7394426	7394545	0	+	.	gene_id "ENSRNOG00000001047"; gene_version "8"; transcript_id "ENSRNOT00000145942"; transcript_version "1"; exon_number "5"; gene_name "Map2k7"; gene_source "ensembl"; gene_biotype "protein_coding"; transcript_name "Map2k7-204"; transcript_source "ensembl"; transcript_biotype "protein_coding"; exon_id "ENSRNOE00000008948"; exon_version "1";
12	ensembl	CDS	7394426	7394545	0	+	0	gene_id "ENSRNOG00000001047"; gene_version "8"; transcript_id "ENSRNOT00000145942"; transcript_version "1"; exon_number "5"; gene_name "Map2k7"; gene_source "ensembl"; gene_biotype "protein_coding"; transcript_name "Map2k7-204"; transcript_source "ensembl"; transcript_biotype "protein_coding"; protein_id "ENSRNOP00000106236"; protein_version "1";
12	ensembl	exon	7394426	7394545	0	+	.	gene_id "ENSRNOG00000001047"; gene_version "8"; transcript_id "ENSRNOT00000061821"; transcript_version "5"; exon_number "5"; gene_name "Map2k7"; gene_source "ensembl"; gene_biotype "protein_coding"; transcript_name "Map2k7-201"; transcript_source "ensembl"; transcript_biotype "protein_coding"; exon_id "ENSRNOE00000008948"; exon_version "1"; tag "Ensembl_canonical";
12	ensembl	CDS	7394426	7394545	0	+	0	gene_id "ENSRNOG00000001047"; gene_version "8"; transcript_id "ENSRNOT00000061821"; transcript_version "5"; exon_number "5"; gene_name "Map2k7"; gene_source "ensembl"; gene_biotype "protein_coding"; transcript_name "Map2k7-201"; transcript_source "ensembl"; transcript_biotype "protein_coding"; protein_id "ENSRNOP00000058535"; protein_version "4"; tag "Ensembl_canonical";
12	ensembl	exon	7394426	7394545	0	+	.	gene_id "ENSRNOG00000001047"; gene_version "8"; transcript_id "ENSRNOT00000084460"; transcript_version "3"; exon_number "6"; gene_name "Map2k7"; gene_source "ensembl"; gene_biotype "protein_coding"; transcript_name "Map2k7-202"; transcript_source "ensembl"; transcript_biotype "protein_coding"; exon_id "ENSRNOE00000008948"; exon_version "1";
12	ensembl	CDS	7394426	7394545	0	+	0	gene_id "ENSRNOG00000001047"; gene_version "8"; transcript_id "ENSRNOT00000084460"; transcript_version "3"; exon_number "6"; gene_name "Map2k7"; gene_source "ensembl"; gene_biotype "protein_coding"; transcript_name "Map2k7-202"; transcript_source "ensembl"; transcript_biotype "protein_coding"; protein_id "ENSRNOP00000072160"; protein_version "1";
12	ensembl	exon	7394426	7394545	0	+	.	gene_id "ENSRNOG00000001047"; gene_version "8"; transcript_id "ENSRNOT00000104881"; transcript_version "2"; exon_number "5"; gene_name "Map2k7"; gene_source "ensembl"; gene_biotype "protein_coding"; transcript_name "Map2k7-203"; transcript_source "ensembl"; transcript_biotype "protein_coding"; exon_id "ENSRNOE00000008948"; exon_version "1";
12	ensembl	CDS	7394426	7394545	0	+	0	gene_id "ENSRNOG00000001047"; gene_version "8"; transcript_id "ENSRNOT00000104881"; transcript_version "2"; exon_number "5"; gene_name "Map2k7"; gene_source "ensembl"; gene_biotype "protein_coding"; transcript_name "Map2k7-203"; transcript_source "ensembl"; transcript_biotype "protein_coding"; protein_id "ENSRNOP00000086269"; protein_version "1";
12	ensembl	exon	7394703	7394810	0	+	.	gene_id "ENSRNOG00000001047"; gene_version "8"; transcript_id "ENSRNOT00000150250"; transcript_version "1"; exon_number "8"; gene_name "Map2k7"; gene_source "ensembl"; gene_biotype "protein_coding"; transcript_name "Map2k7-205"; transcript_source "ensembl"; transcript_biotype "protein_coding"; exon_id "ENSRNOE00000008951"; exon_version "1";
12	ensembl	CDS	7394703	7394810	0	+	0	gene_id "ENSRNOG00000001047"; gene_version "8"; transcript_id "ENSRNOT00000150250"; transcript_version "1"; exon_number "8"; gene_name "Map2k7"; gene_source "ensembl"; gene_biotype "protein_coding"; transcript_name "Map2k7-205"; transcript_source "ensembl"; transcript_biotype "protein_coding"; protein_id "ENSRNOP00000101298"; protein_version "1";
12	ensembl	exon	7394703	7394810	0	+	.	gene_id "ENSRNOG00000001047"; gene_version "8"; transcript_id "ENSRNOT00000145942"; transcript_version "1"; exon_number "6"; gene_name "Map2k7"; gene_source "ensembl"; gene_biotype "protein_coding"; transcript_name "Map2k7-204"; transcript_source "ensembl"; transcript_biotype "protein_coding"; exon_id "ENSRNOE00000008951"; exon_version "1";
12	ensembl	CDS	7394703	7394810	0	+	0	gene_id "ENSRNOG00000001047"; gene_version "8"; transcript_id "ENSRNOT00000145942"; transcript_version "1"; exon_number "6"; gene_name "Map2k7"; gene_source "ensembl"; gene_biotype "protein_coding"; transcript_name "Map2k7-204"; transcript_source "ensembl"; transcript_biotype "protein_coding"; protein_id "ENSRNOP00000106236"; protein_version "1";
12	ensembl	exon	7394703	7394810	0	+	.	gene_id "ENSRNOG00000001047"; gene_version "8"; transcript_id "ENSRNOT00000061821"; transcript_version "5"; exon_number "6"; gene_name "Map2k7"; gene_source "ensembl"; gene_biotype "protein_coding"; transcript_name "Map2k7-201"; transcript_source "ensembl"; transcript_biotype "protein_coding"; exon_id "ENSRNOE00000008951"; exon_version "1"; tag "Ensembl_canonical";
12	ensembl	CDS	7394703	7394810	0	+	0	gene_id "ENSRNOG00000001047"; gene_version "8"; transcript_id "ENSRNOT00000061821"; transcript_version "5"; exon_number "6"; gene_name "Map2k7"; gene_source "ensembl"; gene_biotype "protein_coding"; transcript_name "Map2k7-201"; transcript_source "ensembl"; transcript_biotype "protein_coding"; protein_id "ENSRNOP00000058535"; protein_version "4"; tag "Ensembl_canonical";
12	ensembl	exon	7394703	7394810	0	+	.	gene_id "ENSRNOG00000001047"; gene_version "8"; transcript_id "ENSRNOT00000084460"; transcript_version "3"; exon_number "7"; gene_name "Map2k7"; gene_source "ensembl"; gene_biotype "protein_coding"; transcript_name "Map2k7-202"; transcript_source "ensembl"; transcript_biotype "protein_coding"; exon_id "ENSRNOE00000008951"; exon_version "1";
12	ensembl	CDS	7394703	7394810	0	+	0	gene_id "ENSRNOG00000001047"; gene_version "8"; transcript_id "ENSRNOT00000084460"; transcript_version "3"; exon_number "7"; gene_name "Map2k7"; gene_source "ensembl"; gene_biotype "protein_coding"; transcript_name "Map2k7-202"; transcript_source "ensembl"; transcript_biotype "protein_coding"; protein_id "ENSRNOP00000072160"; protein_version "1";
12	ensembl	exon	7394703	7394810	0	+	.	gene_id "ENSRNOG00000001047"; gene_version "8"; transcript_id "ENSRNOT00000104881"; transcript_version "2"; exon_number "6"; gene_name "Map2k7"; gene_source "ensembl"; gene_biotype "protein_coding"; transcript_name "Map2k7-203"; transcript_source "ensembl"; transcript_biotype "protein_coding"; exon_id "ENSRNOE00000008951"; exon_version "1";
12	ensembl	CDS	7394703	7394810	0	+	0	gene_id "ENSRNOG00000001047"; gene_version "8"; transcript_id "ENSRNOT00000104881"; transcript_version "2"; exon_number "6"; gene_name "Map2k7"; gene_source "ensembl"; gene_biotype "protein_coding"; transcript_name "Map2k7-203"; transcript_source "ensembl"; transcript_biotype "protein_coding"; protein_id "ENSRNOP00000086269"; protein_version "1";
12	ensembl	exon	7394902	7395081	0	+	.	gene_id "ENSRNOG00000001047"; gene_version "8"; transcript_id "ENSRNOT00000150250"; transcript_version "1"; exon_number "9"; gene_name "Map2k7"; gene_source "ensembl"; gene_biotype "protein_coding"; transcript_name "Map2k7-205"; transcript_source "ensembl"; transcript_biotype "protein_coding"; exon_id "ENSRNOE00000008953"; exon_version "1";
12	ensembl	CDS	7394902	7395081	0	+	0	gene_id "ENSRNOG00000001047"; gene_version "8"; transcript_id "ENSRNOT00000150250"; transcript_version "1"; exon_number "9"; gene_name "Map2k7"; gene_source "ensembl"; gene_biotype "protein_coding"; transcript_name "Map2k7-205"; transcript_source "ensembl"; transcript_biotype "protein_coding"; protein_id "ENSRNOP00000101298"; protein_version "1";
12	ensembl	exon	7394902	7395081	0	+	.	gene_id "ENSRNOG00000001047"; gene_version "8"; transcript_id "ENSRNOT00000145942"; transcript_version "1"; exon_number "7"; gene_name "Map2k7"; gene_source "ensembl"; gene_biotype "protein_coding"; transcript_name "Map2k7-204"; transcript_source "ensembl"; transcript_biotype "protein_coding"; exon_id "ENSRNOE00000008953"; exon_version "1";
12	ensembl	CDS	7394902	7395081	0	+	0	gene_id "ENSRNOG00000001047"; gene_version "8"; transcript_id "ENSRNOT00000145942"; transcript_version "1"; exon_number "7"; gene_name "Map2k7"; gene_source "ensembl"; gene_biotype "protein_coding"; transcript_name "Map2k7-204"; transcript_source "ensembl"; transcript_biotype "protein_coding"; protein_id "ENSRNOP00000106236"; protein_version "1";
12	ensembl	exon	7394902	7395081	0	+	.	gene_id "ENSRNOG00000001047"; gene_version "8"; transcript_id "ENSRNOT00000061821"; transcript_version "5"; exon_number "7"; gene_name "Map2k7"; gene_source "ensembl"; gene_biotype "protein_coding"; transcript_name "Map2k7-201"; transcript_source "ensembl"; transcript_biotype "protein_coding"; exon_id "ENSRNOE00000008953"; exon_version "1"; tag "Ensembl_canonical";
12	ensembl	CDS	7394902	7395081	0	+	0	gene_id "ENSRNOG00000001047"; gene_version "8"; transcript_id "ENSRNOT00000061821"; transcript_version "5"; exon_number "7"; gene_name "Map2k7"; gene_source "ensembl"; gene_biotype "protein_coding"; transcript_name "Map2k7-201"; transcript_source "ensembl"; transcript_biotype "protein_coding"; protein_id "ENSRNOP00000058535"; protein_version "4"; tag "Ensembl_canonical";
12	ensembl	exon	7394902	7395081	0	+	.	gene_id "ENSRNOG00000001047"; gene_version "8"; transcript_id "ENSRNOT00000084460"; transcript_version "3"; exon_number "8"; gene_name "Map2k7"; gene_source "ensembl"; gene_biotype "protein_coding"; transcript_name "Map2k7-202"; transcript_source "ensembl"; transcript_biotype "protein_coding"; exon_id "ENSRNOE00000008953"; exon_version "1";
12	ensembl	CDS	7394902	7395081	0	+	0	gene_id "ENSRNOG00000001047"; gene_version "8"; transcript_id "ENSRNOT00000084460"; transcript_version "3"; exon_number "8"; gene_name "Map2k7"; gene_source "ensembl"; gene_biotype "protein_coding"; transcript_name "Map2k7-202"; transcript_source "ensembl"; transcript_biotype "protein_coding"; protein_id "ENSRNOP00000072160"; protein_version "1";
12	ensembl	exon	7394902	7395081	0	+	.	gene_id "ENSRNOG00000001047"; gene_version "8"; transcript_id "ENSRNOT00000104881"; transcript_version "2"; exon_number "7"; gene_name "Map2k7"; gene_source "ensembl"; gene_biotype "protein_coding"; transcript_name "Map2k7-203"; transcript_source "ensembl"; transcript_biotype "protein_coding"; exon_id "ENSRNOE00000008953"; exon_version "1";
12	ensembl	CDS	7394902	7395081	0	+	0	gene_id "ENSRNOG00000001047"; gene_version "8"; transcript_id "ENSRNOT00000104881"; transcript_version "2"; exon_number "7"; gene_name "Map2k7"; gene_source "ensembl"; gene_biotype "protein_coding"; transcript_name "Map2k7-203"; transcript_source "ensembl"; transcript_biotype "protein_coding"; protein_id "ENSRNOP00000086269"; protein_version "1";
12	ensembl	exon	7395168	7395248	0	+	.	gene_id "ENSRNOG00000001047"; gene_version "8"; transcript_id "ENSRNOT00000150250"; transcript_version "1"; exon_number "10"; gene_name "Map2k7"; gene_source "ensembl"; gene_biotype "protein_coding"; transcript_name "Map2k7-205"; transcript_source "ensembl"; transcript_biotype "protein_coding"; exon_id "ENSRNOE00000008957"; exon_version "1";
12	ensembl	CDS	7395168	7395248	0	+	0	gene_id "ENSRNOG00000001047"; gene_version "8"; transcript_id "ENSRNOT00000150250"; transcript_version "1"; exon_number "10"; gene_name "Map2k7"; gene_source "ensembl"; gene_biotype "protein_coding"; transcript_name "Map2k7-205"; transcript_source "ensembl"; transcript_biotype "protein_coding"; protein_id "ENSRNOP00000101298"; protein_version "1";
12	ensembl	exon	7395168	7395248	0	+	.	gene_id "ENSRNOG00000001047"; gene_version "8"; transcript_id "ENSRNOT00000145942"; transcript_version "1"; exon_number "8"; gene_name "Map2k7"; gene_source "ensembl"; gene_biotype "protein_coding"; transcript_name "Map2k7-204"; transcript_source "ensembl"; transcript_biotype "protein_coding"; exon_id "ENSRNOE00000008957"; exon_version "1";
12	ensembl	CDS	7395168	7395248	0	+	0	gene_id "ENSRNOG00000001047"; gene_version "8"; transcript_id "ENSRNOT00000145942"; transcript_version "1"; exon_number "8"; gene_name "Map2k7"; gene_source "ensembl"; gene_biotype "protein_coding"; transcript_name "Map2k7-204"; transcript_source "ensembl"; transcript_biotype "protein_coding"; protein_id "ENSRNOP00000106236"; protein_version "1";
12	ensembl	exon	7395168	7395248	0	+	.	gene_id "ENSRNOG00000001047"; gene_version "8"; transcript_id "ENSRNOT00000061821"; transcript_version "5"; exon_number "8"; gene_name "Map2k7"; gene_source "ensembl"; gene_biotype "protein_coding"; transcript_name "Map2k7-201"; transcript_source "ensembl"; transcript_biotype "protein_coding"; exon_id "ENSRNOE00000008957"; exon_version "1"; tag "Ensembl_canonical";
12	ensembl	CDS	7395168	7395248	0	+	0	gene_id "ENSRNOG00000001047"; gene_version "8"; transcript_id "ENSRNOT00000061821"; transcript_version "5"; exon_number "8"; gene_name "Map2k7"; gene_source "ensembl"; gene_biotype "protein_coding"; transcript_name "Map2k7-201"; transcript_source "ensembl"; transcript_biotype "protein_coding"; protein_id "ENSRNOP00000058535"; protein_version "4"; tag "Ensembl_canonical";
12	ensembl	exon	7395168	7395248	0	+	.	gene_id "ENSRNOG00000001047"; gene_version "8"; transcript_id "ENSRNOT00000084460"; transcript_version "3"; exon_number "9"; gene_name "Map2k7"; gene_source "ensembl"; gene_biotype "protein_coding"; transcript_name "Map2k7-202"; transcript_source "ensembl"; transcript_biotype "protein_coding"; exon_id "ENSRNOE00000008957"; exon_version "1";
12	ensembl	CDS	7395168	7395248	0	+	0	gene_id "ENSRNOG00000001047"; gene_version "8"; transcript_id "ENSRNOT00000084460"; transcript_version "3"; exon_number "9"; gene_name "Map2k7"; gene_source "ensembl"; gene_biotype "protein_coding"; transcript_name "Map2k7-202"; transcript_source "ensembl"; transcript_biotype "protein_coding"; protein_id "ENSRNOP00000072160"; protein_version "1";
12	ensembl	exon	7395168	7395248	0	+	.	gene_id "ENSRNOG00000001047"; gene_version "8"; transcript_id "ENSRNOT00000104881"; transcript_version "2"; exon_number "8"; gene_name "Map2k7"; gene_source "ensembl"; gene_biotype "protein_coding"; transcript_name "Map2k7-203"; transcript_source "ensembl"; transcript_biotype "protein_coding"; exon_id "ENSRNOE00000008957"; exon_version "1";
12	ensembl	CDS	7395168	7395248	0	+	0	gene_id "ENSRNOG00000001047"; gene_version "8"; transcript_id "ENSRNOT00000104881"; transcript_version "2"; exon_number "8"; gene_name "Map2k7"; gene_source "ensembl"; gene_biotype "protein_coding"; transcript_name "Map2k7-203"; transcript_source "ensembl"; transcript_biotype "protein_coding"; protein_id "ENSRNOP00000086269"; protein_version "1";
12	ensembl	exon	7395333	7395475	0	+	.	gene_id "ENSRNOG00000001047"; gene_version "8"; transcript_id "ENSRNOT00000150250"; transcript_version "1"; exon_number "11"; gene_name "Map2k7"; gene_source "ensembl"; gene_biotype "protein_coding"; transcript_name "Map2k7-205"; transcript_source "ensembl"; transcript_biotype "protein_coding"; exon_id "ENSRNOE00000008958"; exon_version "1";
12	ensembl	CDS	7395333	7395475	0	+	0	gene_id "ENSRNOG00000001047"; gene_version "8"; transcript_id "ENSRNOT00000150250"; transcript_version "1"; exon_number "11"; gene_name "Map2k7"; gene_source "ensembl"; gene_biotype "protein_coding"; transcript_name "Map2k7-205"; transcript_source "ensembl"; transcript_biotype "protein_coding"; protein_id "ENSRNOP00000101298"; protein_version "1";
12	ensembl	exon	7395333	7395475	0	+	.	gene_id "ENSRNOG00000001047"; gene_version "8"; transcript_id "ENSRNOT00000145942"; transcript_version "1"; exon_number "9"; gene_name "Map2k7"; gene_source "ensembl"; gene_biotype "protein_coding"; transcript_name "Map2k7-204"; transcript_source "ensembl"; transcript_biotype "protein_coding"; exon_id "ENSRNOE00000008958"; exon_version "1";
12	ensembl	CDS	7395333	7395475	0	+	0	gene_id "ENSRNOG00000001047"; gene_version "8"; transcript_id "ENSRNOT00000145942"; transcript_version "1"; exon_number "9"; gene_name "Map2k7"; gene_source "ensembl"; gene_biotype "protein_coding"; transcript_name "Map2k7-204"; transcript_source "ensembl"; transcript_biotype "protein_coding"; protein_id "ENSRNOP00000106236"; protein_version "1";
12	ensembl	exon	7395333	7395475	0	+	.	gene_id "ENSRNOG00000001047"; gene_version "8"; transcript_id "ENSRNOT00000061821"; transcript_version "5"; exon_number "9"; gene_name "Map2k7"; gene_source "ensembl"; gene_biotype "protein_coding"; transcript_name "Map2k7-201"; transcript_source "ensembl"; transcript_biotype "protein_coding"; exon_id "ENSRNOE00000008958"; exon_version "1"; tag "Ensembl_canonical";
12	ensembl	CDS	7395333	7395475	0	+	0	gene_id "ENSRNOG00000001047"; gene_version "8"; transcript_id "ENSRNOT00000061821"; transcript_version "5"; exon_number "9"; gene_name "Map2k7"; gene_source "ensembl"; gene_biotype "protein_coding"; transcript_name "Map2k7-201"; transcript_source "ensembl"; transcript_biotype "protein_coding"; protein_id "ENSRNOP00000058535"; protein_version "4"; tag "Ensembl_canonical";
12	ensembl	exon	7395333	7395475	0	+	.	gene_id "ENSRNOG00000001047"; gene_version "8"; transcript_id "ENSRNOT00000084460"; transcript_version "3"; exon_number "10"; gene_name "Map2k7"; gene_source "ensembl"; gene_biotype "protein_coding"; transcript_name "Map2k7-202"; transcript_source "ensembl"; transcript_biotype "protein_coding"; exon_id "ENSRNOE00000008958"; exon_version "1";
12	ensembl	CDS	7395333	7395475	0	+	0	gene_id "ENSRNOG00000001047"; gene_version "8"; transcript_id "ENSRNOT00000084460"; transcript_version "3"; exon_number "10"; gene_name "Map2k7"; gene_source "ensembl"; gene_biotype "protein_coding"; transcript_name "Map2k7-202"; transcript_source "ensembl"; transcript_biotype "protein_coding"; protein_id "ENSRNOP00000072160"; protein_version "1";
12	ensembl	exon	7395333	7395475	0	+	.	gene_id "ENSRNOG00000001047"; gene_version "8"; transcript_id "ENSRNOT00000104881"; transcript_version "2"; exon_number "9"; gene_name "Map2k7"; gene_source "ensembl"; gene_biotype "protein_coding"; transcript_name "Map2k7-203"; transcript_source "ensembl"; transcript_biotype "protein_coding"; exon_id "ENSRNOE00000008958"; exon_version "1";
12	ensembl	CDS	7395333	7395475	0	+	0	gene_id "ENSRNOG00000001047"; gene_version "8"; transcript_id "ENSRNOT00000104881"; transcript_version "2"; exon_number "9"; gene_name "Map2k7"; gene_source "ensembl"; gene_biotype "protein_coding"; transcript_name "Map2k7-203"; transcript_source "ensembl"; transcript_biotype "protein_coding"; protein_id "ENSRNOP00000086269"; protein_version "1";
12	ensembl	exon	7395997	7396042	0	+	.	gene_id "ENSRNOG00000001047"; gene_version "8"; transcript_id "ENSRNOT00000150250"; transcript_version "1"; exon_number "12"; gene_name "Map2k7"; gene_source "ensembl"; gene_biotype "protein_coding"; transcript_name "Map2k7-205"; transcript_source "ensembl"; transcript_biotype "protein_coding"; exon_id "ENSRNOE00000009027"; exon_version "1";
12	ensembl	CDS	7395997	7396042	0	+	1	gene_id "ENSRNOG00000001047"; gene_version "8"; transcript_id "ENSRNOT00000150250"; transcript_version "1"; exon_number "12"; gene_name "Map2k7"; gene_source "ensembl"; gene_biotype "protein_coding"; transcript_name "Map2k7-205"; transcript_source "ensembl"; transcript_biotype "protein_coding"; protein_id "ENSRNOP00000101298"; protein_version "1";
12	ensembl	exon	7395997	7396042	0	+	.	gene_id "ENSRNOG00000001047"; gene_version "8"; transcript_id "ENSRNOT00000145942"; transcript_version "1"; exon_number "10"; gene_name "Map2k7"; gene_source "ensembl"; gene_biotype "protein_coding"; transcript_name "Map2k7-204"; transcript_source "ensembl"; transcript_biotype "protein_coding"; exon_id "ENSRNOE00000009027"; exon_version "1";
12	ensembl	CDS	7395997	7396042	0	+	1	gene_id "ENSRNOG00000001047"; gene_version "8"; transcript_id "ENSRNOT00000145942"; transcript_version "1"; exon_number "10"; gene_name "Map2k7"; gene_source "ensembl"; gene_biotype "protein_coding"; transcript_name "Map2k7-204"; transcript_source "ensembl"; transcript_biotype "protein_coding"; protein_id "ENSRNOP00000106236"; protein_version "1";
12	ensembl	exon	7395997	7396042	0	+	.	gene_id "ENSRNOG00000001047"; gene_version "8"; transcript_id "ENSRNOT00000061821"; transcript_version "5"; exon_number "10"; gene_name "Map2k7"; gene_source "ensembl"; gene_biotype "protein_coding"; transcript_name "Map2k7-201"; transcript_source "ensembl"; transcript_biotype "protein_coding"; exon_id "ENSRNOE00000009027"; exon_version "1"; tag "Ensembl_canonical";
12	ensembl	CDS	7395997	7396042	0	+	1	gene_id "ENSRNOG00000001047"; gene_version "8"; transcript_id "ENSRNOT00000061821"; transcript_version "5"; exon_number "10"; gene_name "Map2k7"; gene_source "ensembl"; gene_biotype "protein_coding"; transcript_name "Map2k7-201"; transcript_source "ensembl"; transcript_biotype "protein_coding"; protein_id "ENSRNOP00000058535"; protein_version "4"; tag "Ensembl_canonical";
12	ensembl	exon	7395997	7396042	0	+	.	gene_id "ENSRNOG00000001047"; gene_version "8"; transcript_id "ENSRNOT00000084460"; transcript_version "3"; exon_number "11"; gene_name "Map2k7"; gene_source "ensembl"; gene_biotype "protein_coding"; transcript_name "Map2k7-202"; transcript_source "ensembl"; transcript_biotype "protein_coding"; exon_id "ENSRNOE00000009027"; exon_version "1";
12	ensembl	CDS	7395997	7396042	0	+	1	gene_id "ENSRNOG00000001047"; gene_version "8"; transcript_id "ENSRNOT00000084460"; transcript_version "3"; exon_number "11"; gene_name "Map2k7"; gene_source "ensembl"; gene_biotype "protein_coding"; transcript_name "Map2k7-202"; transcript_source "ensembl"; transcript_biotype "protein_coding"; protein_id "ENSRNOP00000072160"; protein_version "1";
12	ensembl	exon	7395997	7396042	0	+	.	gene_id "ENSRNOG00000001047"; gene_version "8"; transcript_id "ENSRNOT00000104881"; transcript_version "2"; exon_number "10"; gene_name "Map2k7"; gene_source "ensembl"; gene_biotype "protein_coding"; transcript_name "Map2k7-203"; transcript_source "ensembl"; transcript_biotype "protein_coding"; exon_id "ENSRNOE00000009027"; exon_version "1";
12	ensembl	CDS	7395997	7396042	0	+	1	gene_id "ENSRNOG00000001047"; gene_version "8"; transcript_id "ENSRNOT00000104881"; transcript_version "2"; exon_number "10"; gene_name "Map2k7"; gene_source "ensembl"; gene_biotype "protein_coding"; transcript_name "Map2k7-203"; transcript_source "ensembl"; transcript_biotype "protein_coding"; protein_id "ENSRNOP00000086269"; protein_version "1";
12	ensembl	exon	7396165	7396295	0	+	.	gene_id "ENSRNOG00000001047"; gene_version "8"; transcript_id "ENSRNOT00000061821"; transcript_version "5"; exon_number "11"; gene_name "Map2k7"; gene_source "ensembl"; gene_biotype "protein_coding"; transcript_name "Map2k7-201"; transcript_source "ensembl"; transcript_biotype "protein_coding"; exon_id "ENSRNOE00000008960"; exon_version "4"; tag "Ensembl_canonical";
12	ensembl	CDS	7396165	7396295	0	+	0	gene_id "ENSRNOG00000001047"; gene_version "8"; transcript_id "ENSRNOT00000061821"; transcript_version "5"; exon_number "11"; gene_name "Map2k7"; gene_source "ensembl"; gene_biotype "protein_coding"; transcript_name "Map2k7-201"; transcript_source "ensembl"; transcript_biotype "protein_coding"; protein_id "ENSRNOP00000058535"; protein_version "4"; tag "Ensembl_canonical";
12	ensembl	CDS	7396165	7396296	0	+	0	gene_id "ENSRNOG00000001047"; gene_version "8"; transcript_id "ENSRNOT00000150250"; transcript_version "1"; exon_number "13"; gene_name "Map2k7"; gene_source "ensembl"; gene_biotype "protein_coding"; transcript_name "Map2k7-205"; transcript_source "ensembl"; transcript_biotype "protein_coding"; protein_id "ENSRNOP00000101298"; protein_version "1";
12	ensembl	CDS	7396165	7396296	0	+	0	gene_id "ENSRNOG00000001047"; gene_version "8"; transcript_id "ENSRNOT00000145942"; transcript_version "1"; exon_number "11"; gene_name "Map2k7"; gene_source "ensembl"; gene_biotype "protein_coding"; transcript_name "Map2k7-204"; transcript_source "ensembl"; transcript_biotype "protein_coding"; protein_id "ENSRNOP00000106236"; protein_version "1";
12	ensembl	CDS	7396165	7396296	0	+	0	gene_id "ENSRNOG00000001047"; gene_version "8"; transcript_id "ENSRNOT00000084460"; transcript_version "3"; exon_number "12"; gene_name "Map2k7"; gene_source "ensembl"; gene_biotype "protein_coding"; transcript_name "Map2k7-202"; transcript_source "ensembl"; transcript_biotype "protein_coding"; protein_id "ENSRNOP00000072160"; protein_version "1";
12	ensembl	CDS	7396165	7396296	0	+	0	gene_id "ENSRNOG00000001047"; gene_version "8"; transcript_id "ENSRNOT00000104881"; transcript_version "2"; exon_number "11"; gene_name "Map2k7"; gene_source "ensembl"; gene_biotype "protein_coding"; transcript_name "Map2k7-203"; transcript_source "ensembl"; transcript_biotype "protein_coding"; protein_id "ENSRNOP00000086269"; protein_version "1";
12	ensembl	exon	7396165	7398375	0	+	.	gene_id "ENSRNOG00000001047"; gene_version "8"; transcript_id "ENSRNOT00000104881"; transcript_version "2"; exon_number "11"; gene_name "Map2k7"; gene_source "ensembl"; gene_biotype "protein_coding"; transcript_name "Map2k7-203"; transcript_source "ensembl"; transcript_biotype "protein_coding"; exon_id "ENSRNOE00000717152"; exon_version "1";
12	ensembl	exon	7396165	7398377	0	+	.	gene_id "ENSRNOG00000001047"; gene_version "8"; transcript_id "ENSRNOT00000150250"; transcript_version "1"; exon_number "13"; gene_name "Map2k7"; gene_source "ensembl"; gene_biotype "protein_coding"; transcript_name "Map2k7-205"; transcript_source "ensembl"; transcript_biotype "protein_coding"; exon_id "ENSRNOE00000811001"; exon_version "1";
12	ensembl	exon	7396165	7398377	0	+	.	gene_id "ENSRNOG00000001047"; gene_version "8"; transcript_id "ENSRNOT00000145942"; transcript_version "1"; exon_number "11"; gene_name "Map2k7"; gene_source "ensembl"; gene_biotype "protein_coding"; transcript_name "Map2k7-204"; transcript_source "ensembl"; transcript_biotype "protein_coding"; exon_id "ENSRNOE00000811001"; exon_version "1";
12	ensembl	exon	7396165	7398377	0	+	.	gene_id "ENSRNOG00000001047"; gene_version "8"; transcript_id "ENSRNOT00000084460"; transcript_version "3"; exon_number "12"; gene_name "Map2k7"; gene_source "ensembl"; gene_biotype "protein_coding"; transcript_name "Map2k7-202"; transcript_source "ensembl"; transcript_biotype "protein_coding"; exon_id "ENSRNOE00000811001"; exon_version "1";
12	ensembl	stop_codon	7396297	7396299	0	+	0	gene_id "ENSRNOG00000001047"; gene_version "8"; transcript_id "ENSRNOT00000150250"; transcript_version "1"; exon_number "13"; gene_name "Map2k7"; gene_source "ensembl"; gene_biotype "protein_coding"; transcript_name "Map2k7-205"; transcript_source "ensembl"; transcript_biotype "protein_coding";
12	ensembl	stop_codon	7396297	7396299	0	+	0	gene_id "ENSRNOG00000001047"; gene_version "8"; transcript_id "ENSRNOT00000145942"; transcript_version "1"; exon_number "11"; gene_name "Map2k7"; gene_source "ensembl"; gene_biotype "protein_coding"; transcript_name "Map2k7-204"; transcript_source "ensembl"; transcript_biotype "protein_coding";
12	ensembl	stop_codon	7396297	7396299	0	+	0	gene_id "ENSRNOG00000001047"; gene_version "8"; transcript_id "ENSRNOT00000084460"; transcript_version "3"; exon_number "12"; gene_name "Map2k7"; gene_source "ensembl"; gene_biotype "protein_coding"; transcript_name "Map2k7-202"; transcript_source "ensembl"; transcript_biotype "protein_coding";
12	ensembl	stop_codon	7396297	7396299	0	+	0	gene_id "ENSRNOG00000001047"; gene_version "8"; transcript_id "ENSRNOT00000104881"; transcript_version "2"; exon_number "11"; gene_name "Map2k7"; gene_source "ensembl"; gene_biotype "protein_coding"; transcript_name "Map2k7-203"; transcript_source "ensembl"; transcript_biotype "protein_coding";
12	ensembl	three_prime_utr	7396300	7398375	0	+	.	gene_id "ENSRNOG00000001047"; gene_version "8"; transcript_id "ENSRNOT00000104881"; transcript_version "2"; gene_name "Map2k7"; gene_source "ensembl"; gene_biotype "protein_coding"; transcript_name "Map2k7-203"; transcript_source "ensembl"; transcript_biotype "protein_coding";
12	ensembl	three_prime_utr	7396300	7398377	0	+	.	gene_id "ENSRNOG00000001047"; gene_version "8"; transcript_id "ENSRNOT00000150250"; transcript_version "1"; gene_name "Map2k7"; gene_source "ensembl"; gene_biotype "protein_coding"; transcript_name "Map2k7-205"; transcript_source "ensembl"; transcript_biotype "protein_coding";
12	ensembl	three_prime_utr	7396300	7398377	0	+	.	gene_id "ENSRNOG00000001047"; gene_version "8"; transcript_id "ENSRNOT00000145942"; transcript_version "1"; gene_name "Map2k7"; gene_source "ensembl"; gene_biotype "protein_coding"; transcript_name "Map2k7-204"; transcript_source "ensembl"; transcript_biotype "protein_coding";
12	ensembl	three_prime_utr	7396300	7398377	0	+	.	gene_id "ENSRNOG00000001047"; gene_version "8"; transcript_id "ENSRNOT00000084460"; transcript_version "3"; gene_name "Map2k7"; gene_source "ensembl"; gene_biotype "protein_coding"; transcript_name "Map2k7-202"; transcript_source "ensembl"; transcript_biotype "protein_coding";
12	ensembl	CDS	7398137	7398236	0	+	1	gene_id "ENSRNOG00000001047"; gene_version "8"; transcript_id "ENSRNOT00000061821"; transcript_version "5"; exon_number "12"; gene_name "Map2k7"; gene_source "ensembl"; gene_biotype "protein_coding"; transcript_name "Map2k7-201"; transcript_source "ensembl"; transcript_biotype "protein_coding"; protein_id "ENSRNOP00000058535"; protein_version "4"; tag "Ensembl_canonical";
12	ensembl	exon	7398137	7398239	0	+	.	gene_id "ENSRNOG00000001047"; gene_version "8"; transcript_id "ENSRNOT00000061821"; transcript_version "5"; exon_number "12"; gene_name "Map2k7"; gene_source "ensembl"; gene_biotype "protein_coding"; transcript_name "Map2k7-201"; transcript_source "ensembl"; transcript_biotype "protein_coding"; exon_id "ENSRNOE00000653486"; exon_version "1"; tag "Ensembl_canonical";
12	ensembl	stop_codon	7398237	7398239	0	+	0	gene_id "ENSRNOG00000001047"; gene_version "8"; transcript_id "ENSRNOT00000061821"; transcript_version "5"; exon_number "12"; gene_name "Map2k7"; gene_source "ensembl"; gene_biotype "protein_coding"; transcript_name "Map2k7-201"; transcript_source "ensembl"; transcript_biotype "protein_coding"; tag "Ensembl_canonical";
12	ensembl	five_prime_utr	7398717	7398776	0	+	.	gene_id "ENSRNOG00000050573"; gene_version "4"; transcript_id "ENSRNOT00000075527"; transcript_version "4"; gene_name "Tgfbr3l"; gene_source "ensembl"; gene_biotype "protein_coding"; transcript_name "Tgfbr3l-201"; transcript_source "ensembl"; transcript_biotype "protein_coding";
12	ensembl	exon	7398717	7398846	0	+	.	gene_id "ENSRNOG00000050573"; gene_version "4"; transcript_id "ENSRNOT00000075527"; transcript_version "4"; exon_number "1"; gene_name "Tgfbr3l"; gene_source "ensembl"; gene_biotype "protein_coding"; transcript_name "Tgfbr3l-201"; transcript_source "ensembl"; transcript_biotype "protein_coding"; exon_id "ENSRNOE00000504070"; exon_version "2";
12	ensembl	gene	7398717	7402054	0	+	.	gene_id "ENSRNOG00000050573"; gene_version "4"; gene_name "Tgfbr3l"; gene_source "ensembl"; gene_biotype "protein_coding";
12	ensembl	transcript	7398717	7402054	0	+	.	gene_id "ENSRNOG00000050573"; gene_version "4"; transcript_id "ENSRNOT00000075527"; transcript_version "4"; gene_name "Tgfbr3l"; gene_source "ensembl"; gene_biotype "protein_coding"; transcript_name "Tgfbr3l-201"; transcript_source "ensembl"; transcript_biotype "protein_coding";
12	ensembl	start_codon	7398777	7398779	0	+	0	gene_id "ENSRNOG00000050573"; gene_version "4"; transcript_id "ENSRNOT00000075527"; transcript_version "4"; exon_number "1"; gene_name "Tgfbr3l"; gene_source "ensembl"; gene_biotype "protein_coding"; transcript_name "Tgfbr3l-201"; transcript_source "ensembl"; transcript_biotype "protein_coding";
12	ensembl	CDS	7398777	7398846	0	+	0	gene_id "ENSRNOG00000050573"; gene_version "4"; transcript_id "ENSRNOT00000075527"; transcript_version "4"; exon_number "1"; gene_name "Tgfbr3l"; gene_source "ensembl"; gene_biotype "protein_coding"; transcript_name "Tgfbr3l-201"; transcript_source "ensembl"; transcript_biotype "protein_coding"; protein_id "ENSRNOP00000064036"; protein_version "4";
12	ensembl	five_prime_utr	7399505	7399703	0	+	.	gene_id "ENSRNOG00000050573"; gene_version "4"; transcript_id "ENSRNOT00000145893"; transcript_version "1"; gene_name "Tgfbr3l"; gene_source "ensembl"; gene_biotype "protein_coding"; transcript_name "Tgfbr3l-202"; transcript_source "ensembl"; transcript_biotype "protein_coding"; tag "Ensembl_canonical";
12	ensembl	exon	7399505	7399943	0	+	.	gene_id "ENSRNOG00000050573"; gene_version "4"; transcript_id "ENSRNOT00000145893"; transcript_version "1"; exon_number "1"; gene_name "Tgfbr3l"; gene_source "ensembl"; gene_biotype "protein_coding"; transcript_name "Tgfbr3l-202"; transcript_source "ensembl"; transcript_biotype "protein_coding"; exon_id "ENSRNOE00000768442"; exon_version "1"; tag "Ensembl_canonical";
12	ensembl	transcript	7399505	7402054	0	+	.	gene_id "ENSRNOG00000050573"; gene_version "4"; transcript_id "ENSRNOT00000145893"; transcript_version "1"; gene_name "Tgfbr3l"; gene_source "ensembl"; gene_biotype "protein_coding"; transcript_name "Tgfbr3l-202"; transcript_source "ensembl"; transcript_biotype "protein_coding"; tag "Ensembl_canonical";
12	ensembl	start_codon	7399704	7399706	0	+	0	gene_id "ENSRNOG00000050573"; gene_version "4"; transcript_id "ENSRNOT00000145893"; transcript_version "1"; exon_number "1"; gene_name "Tgfbr3l"; gene_source "ensembl"; gene_biotype "protein_coding"; transcript_name "Tgfbr3l-202"; transcript_source "ensembl"; transcript_biotype "protein_coding"; tag "Ensembl_canonical";
12	ensembl	CDS	7399704	7399943	0	+	0	gene_id "ENSRNOG00000050573"; gene_version "4"; transcript_id "ENSRNOT00000145893"; transcript_version "1"; exon_number "1"; gene_name "Tgfbr3l"; gene_source "ensembl"; gene_biotype "protein_coding"; transcript_name "Tgfbr3l-202"; transcript_source "ensembl"; transcript_biotype "protein_coding"; protein_id "ENSRNOP00000108646"; protein_version "1"; tag "Ensembl_canonical";
12	ensembl	exon	7399807	7399943	0	+	.	gene_id "ENSRNOG00000050573"; gene_version "4"; transcript_id "ENSRNOT00000075527"; transcript_version "4"; exon_number "2"; gene_name "Tgfbr3l"; gene_source "ensembl"; gene_biotype "protein_coding"; transcript_name "Tgfbr3l-201"; transcript_source "ensembl"; transcript_biotype "protein_coding"; exon_id "ENSRNOE00000490173"; exon_version "1";
12	ensembl	CDS	7399807	7399943	0	+	2	gene_id "ENSRNOG00000050573"; gene_version "4"; transcript_id "ENSRNOT00000075527"; transcript_version "4"; exon_number "2"; gene_name "Tgfbr3l"; gene_source "ensembl"; gene_biotype "protein_coding"; transcript_name "Tgfbr3l-201"; transcript_source "ensembl"; transcript_biotype "protein_coding"; protein_id "ENSRNOP00000064036"; protein_version "4";
12	ensembl	exon	7400025	7400345	0	+	.	gene_id "ENSRNOG00000050573"; gene_version "4"; transcript_id "ENSRNOT00000145893"; transcript_version "1"; exon_number "2"; gene_name "Tgfbr3l"; gene_source "ensembl"; gene_biotype "protein_coding"; transcript_name "Tgfbr3l-202"; transcript_source "ensembl"; transcript_biotype "protein_coding"; exon_id "ENSRNOE00000474353"; exon_version "1"; tag "Ensembl_canonical";
12	ensembl	CDS	7400025	7400345	0	+	0	gene_id "ENSRNOG00000050573"; gene_version "4"; transcript_id "ENSRNOT00000145893"; transcript_version "1"; exon_number "2"; gene_name "Tgfbr3l"; gene_source "ensembl"; gene_biotype "protein_coding"; transcript_name "Tgfbr3l-202"; transcript_source "ensembl"; transcript_biotype "protein_coding"; protein_id "ENSRNOP00000108646"; protein_version "1"; tag "Ensembl_canonical";
12	ensembl	exon	7400025	7400345	0	+	.	gene_id "ENSRNOG00000050573"; gene_version "4"; transcript_id "ENSRNOT00000075527"; transcript_version "4"; exon_number "3"; gene_name "Tgfbr3l"; gene_source "ensembl"; gene_biotype "protein_coding"; transcript_name "Tgfbr3l-201"; transcript_source "ensembl"; transcript_biotype "protein_coding"; exon_id "ENSRNOE00000474353"; exon_version "1";
12	ensembl	CDS	7400025	7400345	0	+	0	gene_id "ENSRNOG00000050573"; gene_version "4"; transcript_id "ENSRNOT00000075527"; transcript_version "4"; exon_number "3"; gene_name "Tgfbr3l"; gene_source "ensembl"; gene_biotype "protein_coding"; transcript_name "Tgfbr3l-201"; transcript_source "ensembl"; transcript_biotype "protein_coding"; protein_id "ENSRNOP00000064036"; protein_version "4";
12	ensembl	exon	7400834	7400948	0	+	.	gene_id "ENSRNOG00000050573"; gene_version "4"; transcript_id "ENSRNOT00000145893"; transcript_version "1"; exon_number "3"; gene_name "Tgfbr3l"; gene_source "ensembl"; gene_biotype "protein_coding"; transcript_name "Tgfbr3l-202"; transcript_source "ensembl"; transcript_biotype "protein_coding"; exon_id "ENSRNOE00000462182"; exon_version "1"; tag "Ensembl_canonical";
12	ensembl	CDS	7400834	7400948	0	+	0	gene_id "ENSRNOG00000050573"; gene_version "4"; transcript_id "ENSRNOT00000145893"; transcript_version "1"; exon_number "3"; gene_name "Tgfbr3l"; gene_source "ensembl"; gene_biotype "protein_coding"; transcript_name "Tgfbr3l-202"; transcript_source "ensembl"; transcript_biotype "protein_coding"; protein_id "ENSRNOP00000108646"; protein_version "1"; tag "Ensembl_canonical";
12	ensembl	exon	7400834	7400948	0	+	.	gene_id "ENSRNOG00000050573"; gene_version "4"; transcript_id "ENSRNOT00000075527"; transcript_version "4"; exon_number "4"; gene_name "Tgfbr3l"; gene_source "ensembl"; gene_biotype "protein_coding"; transcript_name "Tgfbr3l-201"; transcript_source "ensembl"; transcript_biotype "protein_coding"; exon_id "ENSRNOE00000462182"; exon_version "1";
12	ensembl	CDS	7400834	7400948	0	+	0	gene_id "ENSRNOG00000050573"; gene_version "4"; transcript_id "ENSRNOT00000075527"; transcript_version "4"; exon_number "4"; gene_name "Tgfbr3l"; gene_source "ensembl"; gene_biotype "protein_coding"; transcript_name "Tgfbr3l-201"; transcript_source "ensembl"; transcript_biotype "protein_coding"; protein_id "ENSRNOP00000064036"; protein_version "4";
12	ensembl	exon	7401034	7401192	0	+	.	gene_id "ENSRNOG00000050573"; gene_version "4"; transcript_id "ENSRNOT00000145893"; transcript_version "1"; exon_number "4"; gene_name "Tgfbr3l"; gene_source "ensembl"; gene_biotype "protein_coding"; transcript_name "Tgfbr3l-202"; transcript_source "ensembl"; transcript_biotype "protein_coding"; exon_id "ENSRNOE00000511503"; exon_version "1"; tag "Ensembl_canonical";
12	ensembl	CDS	7401034	7401192	0	+	2	gene_id "ENSRNOG00000050573"; gene_version "4"; transcript_id "ENSRNOT00000145893"; transcript_version "1"; exon_number "4"; gene_name "Tgfbr3l"; gene_source "ensembl"; gene_biotype "protein_coding"; transcript_name "Tgfbr3l-202"; transcript_source "ensembl"; transcript_biotype "protein_coding"; protein_id "ENSRNOP00000108646"; protein_version "1"; tag "Ensembl_canonical";
12	ensembl	exon	7401034	7401192	0	+	.	gene_id "ENSRNOG00000050573"; gene_version "4"; transcript_id "ENSRNOT00000075527"; transcript_version "4"; exon_number "5"; gene_name "Tgfbr3l"; gene_source "ensembl"; gene_biotype "protein_coding"; transcript_name "Tgfbr3l-201"; transcript_source "ensembl"; transcript_biotype "protein_coding"; exon_id "ENSRNOE00000511503"; exon_version "1";
12	ensembl	CDS	7401034	7401192	0	+	2	gene_id "ENSRNOG00000050573"; gene_version "4"; transcript_id "ENSRNOT00000075527"; transcript_version "4"; exon_number "5"; gene_name "Tgfbr3l"; gene_source "ensembl"; gene_biotype "protein_coding"; transcript_name "Tgfbr3l-201"; transcript_source "ensembl"; transcript_biotype "protein_coding"; protein_id "ENSRNOP00000064036"; protein_version "4";
12	ensembl	CDS	7401413	7401477	0	+	2	gene_id "ENSRNOG00000050573"; gene_version "4"; transcript_id "ENSRNOT00000145893"; transcript_version "1"; exon_number "5"; gene_name "Tgfbr3l"; gene_source "ensembl"; gene_biotype "protein_coding"; transcript_name "Tgfbr3l-202"; transcript_source "ensembl"; transcript_biotype "protein_coding"; protein_id "ENSRNOP00000108646"; protein_version "1"; tag "Ensembl_canonical";
12	ensembl	CDS	7401413	7401477	0	+	2	gene_id "ENSRNOG00000050573"; gene_version "4"; transcript_id "ENSRNOT00000075527"; transcript_version "4"; exon_number "6"; gene_name "Tgfbr3l"; gene_source "ensembl"; gene_biotype "protein_coding"; transcript_name "Tgfbr3l-201"; transcript_source "ensembl"; transcript_biotype "protein_coding"; protein_id "ENSRNOP00000064036"; protein_version "4";
12	ensembl	exon	7401413	7401484	0	+	.	gene_id "ENSRNOG00000050573"; gene_version "4"; transcript_id "ENSRNOT00000145893"; transcript_version "1"; exon_number "5"; gene_name "Tgfbr3l"; gene_source "ensembl"; gene_biotype "protein_coding"; transcript_name "Tgfbr3l-202"; transcript_source "ensembl"; transcript_biotype "protein_coding"; exon_id "ENSRNOE00000667004"; exon_version "1"; tag "Ensembl_canonical";
12	ensembl	exon	7401413	7401484	0	+	.	gene_id "ENSRNOG00000050573"; gene_version "4"; transcript_id "ENSRNOT00000075527"; transcript_version "4"; exon_number "6"; gene_name "Tgfbr3l"; gene_source "ensembl"; gene_biotype "protein_coding"; transcript_name "Tgfbr3l-201"; transcript_source "ensembl"; transcript_biotype "protein_coding"; exon_id "ENSRNOE00000667004"; exon_version "1";
12	ensembl	stop_codon	7401478	7401480	0	+	0	gene_id "ENSRNOG00000050573"; gene_version "4"; transcript_id "ENSRNOT00000145893"; transcript_version "1"; exon_number "5"; gene_name "Tgfbr3l"; gene_source "ensembl"; gene_biotype "protein_coding"; transcript_name "Tgfbr3l-202"; transcript_source "ensembl"; transcript_biotype "protein_coding"; tag "Ensembl_canonical";
12	ensembl	stop_codon	7401478	7401480	0	+	0	gene_id "ENSRNOG00000050573"; gene_version "4"; transcript_id "ENSRNOT00000075527"; transcript_version "4"; exon_number "6"; gene_name "Tgfbr3l"; gene_source "ensembl"; gene_biotype "protein_coding"; transcript_name "Tgfbr3l-201"; transcript_source "ensembl"; transcript_biotype "protein_coding";
12	ensembl	three_prime_utr	7401481	7401484	0	+	.	gene_id "ENSRNOG00000050573"; gene_version "4"; transcript_id "ENSRNOT00000145893"; transcript_version "1"; gene_name "Tgfbr3l"; gene_source "ensembl"; gene_biotype "protein_coding"; transcript_name "Tgfbr3l-202"; transcript_source "ensembl"; transcript_biotype "protein_coding"; tag "Ensembl_canonical";
12	ensembl	three_prime_utr	7401481	7401484	0	+	.	gene_id "ENSRNOG00000050573"; gene_version "4"; transcript_id "ENSRNOT00000075527"; transcript_version "4"; gene_name "Tgfbr3l"; gene_source "ensembl"; gene_biotype "protein_coding"; transcript_name "Tgfbr3l-201"; transcript_source "ensembl"; transcript_biotype "protein_coding";
12	ensembl	exon	7401887	7402054	0	+	.	gene_id "ENSRNOG00000050573"; gene_version "4"; transcript_id "ENSRNOT00000145893"; transcript_version "1"; exon_number "6"; gene_name "Tgfbr3l"; gene_source "ensembl"; gene_biotype "protein_coding"; transcript_name "Tgfbr3l-202"; transcript_source "ensembl"; transcript_biotype "protein_coding"; exon_id "ENSRNOE00000590599"; exon_version "2"; tag "Ensembl_canonical";
12	ensembl	three_prime_utr	7401887	7402054	0	+	.	gene_id "ENSRNOG00000050573"; gene_version "4"; transcript_id "ENSRNOT00000145893"; transcript_version "1"; gene_name "Tgfbr3l"; gene_source "ensembl"; gene_biotype "protein_coding"; transcript_name "Tgfbr3l-202"; transcript_source "ensembl"; transcript_biotype "protein_coding"; tag "Ensembl_canonical";
12	ensembl	exon	7401887	7402054	0	+	.	gene_id "ENSRNOG00000050573"; gene_version "4"; transcript_id "ENSRNOT00000075527"; transcript_version "4"; exon_number "7"; gene_name "Tgfbr3l"; gene_source "ensembl"; gene_biotype "protein_coding"; transcript_name "Tgfbr3l-201"; transcript_source "ensembl"; transcript_biotype "protein_coding"; exon_id "ENSRNOE00000590599"; exon_version "2";
12	ensembl	three_prime_utr	7401887	7402054	0	+	.	gene_id "ENSRNOG00000050573"; gene_version "4"; transcript_id "ENSRNOT00000075527"; transcript_version "4"; gene_name "Tgfbr3l"; gene_source "ensembl"; gene_biotype "protein_coding"; transcript_name "Tgfbr3l-201"; transcript_source "ensembl"; transcript_biotype "protein_coding";
12	ensembl	five_prime_utr	7403469	7403667	0	+	.	gene_id "ENSRNOG00000001056"; gene_version "9"; transcript_id "ENSRNOT00000001398"; transcript_version "8"; gene_name "Snapc2"; gene_source "ensembl"; gene_biotype "protein_coding"; transcript_name "Snapc2-201"; transcript_source "ensembl"; transcript_biotype "protein_coding"; tag "Ensembl_canonical";
12	ensembl	exon	7403469	7403901	0	+	.	gene_id "ENSRNOG00000001056"; gene_version "9"; transcript_id "ENSRNOT00000001398"; transcript_version "8"; exon_number "1"; gene_name "Snapc2"; gene_source "ensembl"; gene_biotype "protein_coding"; transcript_name "Snapc2-201"; transcript_source "ensembl"; transcript_biotype "protein_coding"; exon_id "ENSRNOE00000009059"; exon_version "5"; tag "Ensembl_canonical";
12	ensembl	transcript	7403469	7406838	0	+	.	gene_id "ENSRNOG00000001056"; gene_version "9"; transcript_id "ENSRNOT00000001398"; transcript_version "8"; gene_name "Snapc2"; gene_source "ensembl"; gene_biotype "protein_coding"; transcript_name "Snapc2-201"; transcript_source "ensembl"; transcript_biotype "protein_coding"; tag "Ensembl_canonical";
12	ensembl	gene	7403469	7406840	0	+	.	gene_id "ENSRNOG00000001056"; gene_version "9"; gene_name "Snapc2"; gene_source "ensembl"; gene_biotype "protein_coding";
12	sraer114_es	exon	7403641	7403850	259.613011165198	+	.	gene_id "ENSRNOG00000001056"; transcript_id "ENSRNOG00000001056_tx_2"; exon_id "12_7403641_7403850_+"; exonnum "1"; txlen "1517";
12	ensembl	start_codon	7403668	7403670	0	+	0	gene_id "ENSRNOG00000001056"; gene_version "9"; transcript_id "ENSRNOT00000001398"; transcript_version "8"; exon_number "1"; gene_name "Snapc2"; gene_source "ensembl"; gene_biotype "protein_coding"; transcript_name "Snapc2-201"; transcript_source "ensembl"; transcript_biotype "protein_coding"; tag "Ensembl_canonical";
12	ensembl	CDS	7403668	7403901	0	+	0	gene_id "ENSRNOG00000001056"; gene_version "9"; transcript_id "ENSRNOT00000001398"; transcript_version "8"; exon_number "1"; gene_name "Snapc2"; gene_source "ensembl"; gene_biotype "protein_coding"; transcript_name "Snapc2-201"; transcript_source "ensembl"; transcript_biotype "protein_coding"; protein_id "ENSRNOP00000001398"; protein_version "6"; tag "Ensembl_canonical";
12	ensembl	exon	7403920	7404178	0	+	.	gene_id "ENSRNOG00000001056"; gene_version "9"; transcript_id "ENSRNOT00000126086"; transcript_version "1"; exon_number "1"; gene_name "Snapc2"; gene_source "ensembl"; gene_biotype "protein_coding"; transcript_name "Snapc2-202"; transcript_source "ensembl"; transcript_biotype "protein_coding"; exon_id "ENSRNOE00000691034"; exon_version "1";
12	ensembl	five_prime_utr	7403920	7404178	0	+	.	gene_id "ENSRNOG00000001056"; gene_version "9"; transcript_id "ENSRNOT00000126086"; transcript_version "1"; gene_name "Snapc2"; gene_source "ensembl"; gene_biotype "protein_coding"; transcript_name "Snapc2-202"; transcript_source "ensembl"; transcript_biotype "protein_coding";
12	ensembl	transcript	7403920	7406840	0	+	.	gene_id "ENSRNOG00000001056"; gene_version "9"; transcript_id "ENSRNOT00000126086"; transcript_version "1"; gene_name "Snapc2"; gene_source "ensembl"; gene_biotype "protein_coding"; transcript_name "Snapc2-202"; transcript_source "ensembl"; transcript_biotype "protein_coding";
12	ensembl	exon	7404805	7404924	0	+	.	gene_id "ENSRNOG00000001056"; gene_version "9"; transcript_id "ENSRNOT00000126086"; transcript_version "1"; exon_number "2"; gene_name "Snapc2"; gene_source "ensembl"; gene_biotype "protein_coding"; transcript_name "Snapc2-202"; transcript_source "ensembl"; transcript_biotype "protein_coding"; exon_id "ENSRNOE00000759605"; exon_version "1";
12	ensembl	five_prime_utr	7404805	7404924	0	+	.	gene_id "ENSRNOG00000001056"; gene_version "9"; transcript_id "ENSRNOT00000126086"; transcript_version "1"; gene_name "Snapc2"; gene_source "ensembl"; gene_biotype "protein_coding"; transcript_name "Snapc2-202"; transcript_source "ensembl"; transcript_biotype "protein_coding";
12	ensembl	exon	7404805	7404924	0	+	.	gene_id "ENSRNOG00000001056"; gene_version "9"; transcript_id "ENSRNOT00000001398"; transcript_version "8"; exon_number "2"; gene_name "Snapc2"; gene_source "ensembl"; gene_biotype "protein_coding"; transcript_name "Snapc2-201"; transcript_source "ensembl"; transcript_biotype "protein_coding"; exon_id "ENSRNOE00000009061"; exon_version "1"; tag "Ensembl_canonical";
12	ensembl	CDS	7404805	7404924	0	+	0	gene_id "ENSRNOG00000001056"; gene_version "9"; transcript_id "ENSRNOT00000001398"; transcript_version "8"; exon_number "2"; gene_name "Snapc2"; gene_source "ensembl"; gene_biotype "protein_coding"; transcript_name "Snapc2-201"; transcript_source "ensembl"; transcript_biotype "protein_coding"; protein_id "ENSRNOP00000001398"; protein_version "6"; tag "Ensembl_canonical";
12	ENSEMBL114_rn	exon	7404805	7404924	259.613011165198	+	.	gene_id "ENSRNOG00000001056"; transcript_id "ENSRNOG00000001056_tx_2"; exon_id "12_7404805_7404924_+"; exonnum "2"; txlen "1517";
12	ensembl	five_prime_utr	7405080	7405085	0	+	.	gene_id "ENSRNOG00000001056"; gene_version "9"; transcript_id "ENSRNOT00000126086"; transcript_version "1"; gene_name "Snapc2"; gene_source "ensembl"; gene_biotype "protein_coding"; transcript_name "Snapc2-202"; transcript_source "ensembl"; transcript_biotype "protein_coding";
12	ensembl	exon	7405080	7405148	0	+	.	gene_id "ENSRNOG00000001056"; gene_version "9"; transcript_id "ENSRNOT00000126086"; transcript_version "1"; exon_number "3"; gene_name "Snapc2"; gene_source "ensembl"; gene_biotype "protein_coding"; transcript_name "Snapc2-202"; transcript_source "ensembl"; transcript_biotype "protein_coding"; exon_id "ENSRNOE00000761349"; exon_version "1";
12	ensembl	exon	7405080	7405148	0	+	.	gene_id "ENSRNOG00000001056"; gene_version "9"; transcript_id "ENSRNOT00000001398"; transcript_version "8"; exon_number "3"; gene_name "Snapc2"; gene_source "ensembl"; gene_biotype "protein_coding"; transcript_name "Snapc2-201"; transcript_source "ensembl"; transcript_biotype "protein_coding"; exon_id "ENSRNOE00000009062"; exon_version "1"; tag "Ensembl_canonical";
12	ensembl	CDS	7405080	7405148	0	+	0	gene_id "ENSRNOG00000001056"; gene_version "9"; transcript_id "ENSRNOT00000001398"; transcript_version "8"; exon_number "3"; gene_name "Snapc2"; gene_source "ensembl"; gene_biotype "protein_coding"; transcript_name "Snapc2-201"; transcript_source "ensembl"; transcript_biotype "protein_coding"; protein_id "ENSRNOP00000001398"; protein_version "6"; tag "Ensembl_canonical";
12	ENSEMBL114_rn	exon	7405080	7405148	259.613011165198	+	.	gene_id "ENSRNOG00000001056"; transcript_id "ENSRNOG00000001056_tx_2"; exon_id "12_7405080_7405148_+"; exonnum "3"; txlen "1517";
12	ensembl	start_codon	7405086	7405088	0	+	0	gene_id "ENSRNOG00000001056"; gene_version "9"; transcript_id "ENSRNOT00000126086"; transcript_version "1"; exon_number "3"; gene_name "Snapc2"; gene_source "ensembl"; gene_biotype "protein_coding"; transcript_name "Snapc2-202"; transcript_source "ensembl"; transcript_biotype "protein_coding";
12	ensembl	CDS	7405086	7405148	0	+	0	gene_id "ENSRNOG00000001056"; gene_version "9"; transcript_id "ENSRNOT00000126086"; transcript_version "1"; exon_number "3"; gene_name "Snapc2"; gene_source "ensembl"; gene_biotype "protein_coding"; transcript_name "Snapc2-202"; transcript_source "ensembl"; transcript_biotype "protein_coding"; protein_id "ENSRNOP00000106639"; protein_version "1";
12	ensembl	exon	7405592	7405973	0	+	.	gene_id "ENSRNOG00000001056"; gene_version "9"; transcript_id "ENSRNOT00000126086"; transcript_version "1"; exon_number "4"; gene_name "Snapc2"; gene_source "ensembl"; gene_biotype "protein_coding"; transcript_name "Snapc2-202"; transcript_source "ensembl"; transcript_biotype "protein_coding"; exon_id "ENSRNOE00000427222"; exon_version "2";
12	ensembl	CDS	7405592	7405973	0	+	0	gene_id "ENSRNOG00000001056"; gene_version "9"; transcript_id "ENSRNOT00000126086"; transcript_version "1"; exon_number "4"; gene_name "Snapc2"; gene_source "ensembl"; gene_biotype "protein_coding"; transcript_name "Snapc2-202"; transcript_source "ensembl"; transcript_biotype "protein_coding"; protein_id "ENSRNOP00000106639"; protein_version "1";
12	ensembl	exon	7405592	7405973	0	+	.	gene_id "ENSRNOG00000001056"; gene_version "9"; transcript_id "ENSRNOT00000001398"; transcript_version "8"; exon_number "4"; gene_name "Snapc2"; gene_source "ensembl"; gene_biotype "protein_coding"; transcript_name "Snapc2-201"; transcript_source "ensembl"; transcript_biotype "protein_coding"; exon_id "ENSRNOE00000427222"; exon_version "2"; tag "Ensembl_canonical";
12	ensembl	CDS	7405592	7405973	0	+	0	gene_id "ENSRNOG00000001056"; gene_version "9"; transcript_id "ENSRNOT00000001398"; transcript_version "8"; exon_number "4"; gene_name "Snapc2"; gene_source "ensembl"; gene_biotype "protein_coding"; transcript_name "Snapc2-201"; transcript_source "ensembl"; transcript_biotype "protein_coding"; protein_id "ENSRNOP00000001398"; protein_version "6"; tag "Ensembl_canonical";
12	ENSEMBL114_rn	exon	7405592	7405973	259.613011165198	+	.	gene_id "ENSRNOG00000001056"; transcript_id "ENSRNOG00000001056_tx_2"; exon_id "12_7405592_7405973_+"; exonnum "4"; txlen "1517";
12	ensembl	CDS	7406103	7406425	0	+	2	gene_id "ENSRNOG00000001056"; gene_version "9"; transcript_id "ENSRNOT00000126086"; transcript_version "1"; exon_number "5"; gene_name "Snapc2"; gene_source "ensembl"; gene_biotype "protein_coding"; transcript_name "Snapc2-202"; transcript_source "ensembl"; transcript_biotype "protein_coding"; protein_id "ENSRNOP00000106639"; protein_version "1";
12	ensembl	CDS	7406103	7406425	0	+	2	gene_id "ENSRNOG00000001056"; gene_version "9"; transcript_id "ENSRNOT00000001398"; transcript_version "8"; exon_number "5"; gene_name "Snapc2"; gene_source "ensembl"; gene_biotype "protein_coding"; transcript_name "Snapc2-201"; transcript_source "ensembl"; transcript_biotype "protein_coding"; protein_id "ENSRNOP00000001398"; protein_version "6"; tag "Ensembl_canonical";
12	ensembl	exon	7406103	7406838	0	+	.	gene_id "ENSRNOG00000001056"; gene_version "9"; transcript_id "ENSRNOT00000001398"; transcript_version "8"; exon_number "5"; gene_name "Snapc2"; gene_source "ensembl"; gene_biotype "protein_coding"; transcript_name "Snapc2-201"; transcript_source "ensembl"; transcript_biotype "protein_coding"; exon_id "ENSRNOE00000009065"; exon_version "8"; tag "Ensembl_canonical";
12	ENSEMBL114_rn	exon	7406103	7406838	259.613011165198	+	.	gene_id "ENSRNOG00000001056"; transcript_id "ENSRNOG00000001056_tx_2"; exon_id "12_7406103_7406838_+"; exonnum "5"; txlen "1517";
12	ensembl	exon	7406103	7406840	0	+	.	gene_id "ENSRNOG00000001056"; gene_version "9"; transcript_id "ENSRNOT00000126086"; transcript_version "1"; exon_number "5"; gene_name "Snapc2"; gene_source "ensembl"; gene_biotype "protein_coding"; transcript_name "Snapc2-202"; transcript_source "ensembl"; transcript_biotype "protein_coding"; exon_id "ENSRNOE00000719780"; exon_version "1";
12	ensembl	stop_codon	7406426	7406428	0	+	0	gene_id "ENSRNOG00000001056"; gene_version "9"; transcript_id "ENSRNOT00000126086"; transcript_version "1"; exon_number "5"; gene_name "Snapc2"; gene_source "ensembl"; gene_biotype "protein_coding"; transcript_name "Snapc2-202"; transcript_source "ensembl"; transcript_biotype "protein_coding";
12	ensembl	stop_codon	7406426	7406428	0	+	0	gene_id "ENSRNOG00000001056"; gene_version "9"; transcript_id "ENSRNOT00000001398"; transcript_version "8"; exon_number "5"; gene_name "Snapc2"; gene_source "ensembl"; gene_biotype "protein_coding"; transcript_name "Snapc2-201"; transcript_source "ensembl"; transcript_biotype "protein_coding"; tag "Ensembl_canonical";
12	ensembl	three_prime_utr	7406429	7406838	0	+	.	gene_id "ENSRNOG00000001056"; gene_version "9"; transcript_id "ENSRNOT00000001398"; transcript_version "8"; gene_name "Snapc2"; gene_source "ensembl"; gene_biotype "protein_coding"; transcript_name "Snapc2-201"; transcript_source "ensembl"; transcript_biotype "protein_coding"; tag "Ensembl_canonical";
12	ensembl	three_prime_utr	7406429	7406840	0	+	.	gene_id "ENSRNOG00000001056"; gene_version "9"; transcript_id "ENSRNOT00000126086"; transcript_version "1"; gene_name "Snapc2"; gene_source "ensembl"; gene_biotype "protein_coding"; transcript_name "Snapc2-202"; transcript_source "ensembl"; transcript_biotype "protein_coding";
12	ensembl	exon	7482801	7483129	0	+	.	gene_id "ENSRNOG00000082141"; gene_version "1"; transcript_id "ENSRNOT00000122697"; transcript_version "1"; exon_number "1"; gene_source "ensembl"; gene_biotype "lncRNA"; transcript_source "ensembl"; transcript_biotype "lncRNA"; exon_id "ENSRNOE00000786507"; exon_version "1"; tag "Ensembl_canonical";
12	ensembl	gene	7482801	7490644	0	+	.	gene_id "ENSRNOG00000082141"; gene_version "1"; gene_source "ensembl"; gene_biotype "lncRNA";
12	ensembl	transcript	7482801	7490644	0	+	.	gene_id "ENSRNOG00000082141"; gene_version "1"; transcript_id "ENSRNOT00000122697"; transcript_version "1"; gene_source "ensembl"; gene_biotype "lncRNA"; transcript_source "ensembl"; transcript_biotype "lncRNA"; tag "Ensembl_canonical";
12	sraer114_es	exon	7482837	7482983	0.0146237099440763	+	.	gene_id "ENSRNOG00000082141"; transcript_id "ENSRNOG00000082141_tx_13"; exon_id "12_7482837_7482983_+"; exonnum "1"; txlen "1767";
12	sraer114_es	exon	7482837	7482983	0.0111601996941635	+	.	gene_id "ENSRNOG00000082141"; transcript_id "ENSRNOG00000082141_tx_14"; exon_id "12_7482837_7482983_+"; exonnum "1"; txlen "1110";
12	sraer114_es	exon	7482837	7482983	0.0941851455729074	+	.	gene_id "ENSRNOG00000082141"; transcript_id "ENSRNOG00000082141_tx_2"; exon_id "12_7482837_7482983_+"; exonnum "1"; txlen "1069";
12	sraer114_es	exon	7482837	7482983	0.0585347207725746	+	.	gene_id "ENSRNOG00000082141"; transcript_id "ENSRNOG00000082141_tx_3"; exon_id "12_7482837_7482983_+"; exonnum "1"; txlen "1182";
12	sraer114_es	exon	7482837	7482983	0.0570419557251611	+	.	gene_id "ENSRNOG00000082141"; transcript_id "ENSRNOG00000082141_tx_4"; exon_id "12_7482837_7482983_+"; exonnum "1"; txlen "659";
12	sraer114_es	exon	7482837	7482983	0.0365438379986226	+	.	gene_id "ENSRNOG00000082141"; transcript_id "ENSRNOG00000082141_tx_6"; exon_id "12_7482837_7482983_+"; exonnum "1"; txlen "1283";
12	sraer114_es	exon	7482837	7482983	0.0256819740356339	+	.	gene_id "ENSRNOG00000082141"; transcript_id "ENSRNOG00000082141_tx_7"; exon_id "12_7482837_7482983_+"; exonnum "1"; txlen "1726";
12	ensembl	exon	7483029	7483129	0	+	.	gene_id "ENSRNOG00000082141"; gene_version "1"; transcript_id "ENSRNOT00000150747"; transcript_version "1"; exon_number "1"; gene_source "ensembl"; gene_biotype "lncRNA"; transcript_source "ensembl"; transcript_biotype "lncRNA"; exon_id "ENSRNOE00000745792"; exon_version "1";
12	ENSEMBL114_rn	exon	7483029	7483129	0.021099446345372	+	.	gene_id "ENSRNOG00000082141"; transcript_id "ENSRNOG00000082141_tx_10"; exon_id "12_7483029_7483129_+"; exonnum "1"; txlen "1680";
12	ENSEMBL114_rn	exon	7483029	7483129	0.0149719490188003	+	.	gene_id "ENSRNOG00000082141"; transcript_id "ENSRNOG00000082141_tx_12"; exon_id "12_7483029_7483129_+"; exonnum "1"; txlen "1237";
12	ENSEMBL114_rn	exon	7483029	7483129	0.00808152391646322	+	.	gene_id "ENSRNOG00000082141"; transcript_id "ENSRNOG00000082141_tx_15"; exon_id "12_7483029_7483129_+"; exonnum "1"; txlen "1721";
12	ENSEMBL114_rn	exon	7483029	7483129	0.0409485303543556	+	.	gene_id "ENSRNOG00000082141"; transcript_id "ENSRNOG00000082141_tx_5"; exon_id "12_7483029_7483129_+"; exonnum "1"; txlen "1023";
12	ENSEMBL114_rn	exon	7483029	7483129	0.0231133429054246	+	.	gene_id "ENSRNOG00000082141"; transcript_id "ENSRNOG00000082141_tx_9"; exon_id "12_7483029_7483129_+"; exonnum "1"; txlen "1136";
12	ensembl	transcript	7483029	7490099	0	+	.	gene_id "ENSRNOG00000082141"; gene_version "1"; transcript_id "ENSRNOT00000150747"; transcript_version "1"; gene_source "ensembl"; gene_biotype "lncRNA"; transcript_source "ensembl"; transcript_biotype "lncRNA";
12	sraer114_mid	exon	7483795	7483835	0.0146237099440763	+	.	gene_id "ENSRNOG00000082141"; transcript_id "ENSRNOG00000082141_tx_13"; exon_id "12_7483795_7483835_+"; exonnum "2"; txlen "1767";
12	sraer114_mid	exon	7483795	7483835	0.0111601996941635	+	.	gene_id "ENSRNOG00000082141"; transcript_id "ENSRNOG00000082141_tx_14"; exon_id "12_7483795_7483835_+"; exonnum "2"; txlen "1110";
12	sraer114_mid	exon	7483795	7483835	0.00808152391646322	+	.	gene_id "ENSRNOG00000082141"; transcript_id "ENSRNOG00000082141_tx_15"; exon_id "12_7483795_7483835_+"; exonnum "2"; txlen "1721";
12	ensembl	exon	7485348	7485481	0	+	.	gene_id "ENSRNOG00000082141"; gene_version "1"; transcript_id "ENSRNOT00000122697"; transcript_version "1"; exon_number "2"; gene_source "ensembl"; gene_biotype "lncRNA"; transcript_source "ensembl"; transcript_biotype "lncRNA"; exon_id "ENSRNOE00000754534"; exon_version "1"; tag "Ensembl_canonical";
12	ensembl	exon	7485348	7485481	0	+	.	gene_id "ENSRNOG00000082141"; gene_version "1"; transcript_id "ENSRNOT00000150747"; transcript_version "1"; exon_number "2"; gene_source "ensembl"; gene_biotype "lncRNA"; transcript_source "ensembl"; transcript_biotype "lncRNA"; exon_id "ENSRNOE00000754534"; exon_version "1";
12	ENSEMBL114_rn	exon	7485348	7485481	0.021099446345372	+	.	gene_id "ENSRNOG00000082141"; transcript_id "ENSRNOG00000082141_tx_10"; exon_id "12_7485348_7485481_+"; exonnum "2"; txlen "1680";
12	ENSEMBL114_rn	exon	7485348	7485481	0.0149719490188003	+	.	gene_id "ENSRNOG00000082141"; transcript_id "ENSRNOG00000082141_tx_12"; exon_id "12_7485348_7485481_+"; exonnum "2"; txlen "1237";
12	ENSEMBL114_rn	exon	7485348	7485481	0.0146237099440763	+	.	gene_id "ENSRNOG00000082141"; transcript_id "ENSRNOG00000082141_tx_13"; exon_id "12_7485348_7485481_+"; exonnum "3"; txlen "1767";
12	ENSEMBL114_rn	exon	7485348	7485481	0.0111601996941635	+	.	gene_id "ENSRNOG00000082141"; transcript_id "ENSRNOG00000082141_tx_14"; exon_id "12_7485348_7485481_+"; exonnum "3"; txlen "1110";
12	ENSEMBL114_rn	exon	7485348	7485481	0.00808152391646322	+	.	gene_id "ENSRNOG00000082141"; transcript_id "ENSRNOG00000082141_tx_15"; exon_id "12_7485348_7485481_+"; exonnum "3"; txlen "1721";
12	ENSEMBL114_rn	exon	7485348	7485481	0.0941851455729074	+	.	gene_id "ENSRNOG00000082141"; transcript_id "ENSRNOG00000082141_tx_2"; exon_id "12_7485348_7485481_+"; exonnum "2"; txlen "1069";
12	ENSEMBL114_rn	exon	7485348	7485481	0.0585347207725746	+	.	gene_id "ENSRNOG00000082141"; transcript_id "ENSRNOG00000082141_tx_3"; exon_id "12_7485348_7485481_+"; exonnum "2"; txlen "1182";
12	ENSEMBL114_rn	exon	7485348	7485481	0.0570419557251611	+	.	gene_id "ENSRNOG00000082141"; transcript_id "ENSRNOG00000082141_tx_4"; exon_id "12_7485348_7485481_+"; exonnum "2"; txlen "659";
12	ENSEMBL114_rn	exon	7485348	7485481	0.0409485303543556	+	.	gene_id "ENSRNOG00000082141"; transcript_id "ENSRNOG00000082141_tx_5"; exon_id "12_7485348_7485481_+"; exonnum "2"; txlen "1023";
12	ENSEMBL114_rn	exon	7485348	7485481	0.0365438379986226	+	.	gene_id "ENSRNOG00000082141"; transcript_id "ENSRNOG00000082141_tx_6"; exon_id "12_7485348_7485481_+"; exonnum "2"; txlen "1283";
12	ENSEMBL114_rn	exon	7485348	7485481	0.0256819740356339	+	.	gene_id "ENSRNOG00000082141"; transcript_id "ENSRNOG00000082141_tx_7"; exon_id "12_7485348_7485481_+"; exonnum "2"; txlen "1726";
12	ENSEMBL114_rn	exon	7485348	7485481	0.0231133429054246	+	.	gene_id "ENSRNOG00000082141"; transcript_id "ENSRNOG00000082141_tx_9"; exon_id "12_7485348_7485481_+"; exonnum "2"; txlen "1136";
12	ensembl	exon	7486270	7486347	0	+	.	gene_id "ENSRNOG00000082141"; gene_version "1"; transcript_id "ENSRNOT00000122697"; transcript_version "1"; exon_number "3"; gene_source "ensembl"; gene_biotype "lncRNA"; transcript_source "ensembl"; transcript_biotype "lncRNA"; exon_id "ENSRNOE00000722914"; exon_version "1"; tag "Ensembl_canonical";
12	ensembl	exon	7486270	7486347	0	+	.	gene_id "ENSRNOG00000082141"; gene_version "1"; transcript_id "ENSRNOT00000150747"; transcript_version "1"; exon_number "3"; gene_source "ensembl"; gene_biotype "lncRNA"; transcript_source "ensembl"; transcript_biotype "lncRNA"; exon_id "ENSRNOE00000722914"; exon_version "1";
12	ENSEMBL114_rn	exon	7486270	7486347	0.021099446345372	+	.	gene_id "ENSRNOG00000082141"; transcript_id "ENSRNOG00000082141_tx_10"; exon_id "12_7486270_7486347_+"; exonnum "3"; txlen "1680";
12	ENSEMBL114_rn	exon	7486270	7486347	0.0149719490188003	+	.	gene_id "ENSRNOG00000082141"; transcript_id "ENSRNOG00000082141_tx_12"; exon_id "12_7486270_7486347_+"; exonnum "3"; txlen "1237";
12	ENSEMBL114_rn	exon	7486270	7486347	0.0146237099440763	+	.	gene_id "ENSRNOG00000082141"; transcript_id "ENSRNOG00000082141_tx_13"; exon_id "12_7486270_7486347_+"; exonnum "4"; txlen "1767";
12	ENSEMBL114_rn	exon	7486270	7486347	0.0111601996941635	+	.	gene_id "ENSRNOG00000082141"; transcript_id "ENSRNOG00000082141_tx_14"; exon_id "12_7486270_7486347_+"; exonnum "4"; txlen "1110";
12	ENSEMBL114_rn	exon	7486270	7486347	0.00808152391646322	+	.	gene_id "ENSRNOG00000082141"; transcript_id "ENSRNOG00000082141_tx_15"; exon_id "12_7486270_7486347_+"; exonnum "4"; txlen "1721";
12	ENSEMBL114_rn	exon	7486270	7486347	0.0941851455729074	+	.	gene_id "ENSRNOG00000082141"; transcript_id "ENSRNOG00000082141_tx_2"; exon_id "12_7486270_7486347_+"; exonnum "3"; txlen "1069";
12	ENSEMBL114_rn	exon	7486270	7486347	0.0585347207725746	+	.	gene_id "ENSRNOG00000082141"; transcript_id "ENSRNOG00000082141_tx_3"; exon_id "12_7486270_7486347_+"; exonnum "3"; txlen "1182";
12	ENSEMBL114_rn	exon	7486270	7486347	0.0570419557251611	+	.	gene_id "ENSRNOG00000082141"; transcript_id "ENSRNOG00000082141_tx_4"; exon_id "12_7486270_7486347_+"; exonnum "3"; txlen "659";
12	ENSEMBL114_rn	exon	7486270	7486347	0.0409485303543556	+	.	gene_id "ENSRNOG00000082141"; transcript_id "ENSRNOG00000082141_tx_5"; exon_id "12_7486270_7486347_+"; exonnum "3"; txlen "1023";
12	ENSEMBL114_rn	exon	7486270	7486347	0.0365438379986226	+	.	gene_id "ENSRNOG00000082141"; transcript_id "ENSRNOG00000082141_tx_6"; exon_id "12_7486270_7486347_+"; exonnum "3"; txlen "1283";
12	ENSEMBL114_rn	exon	7486270	7486347	0.0256819740356339	+	.	gene_id "ENSRNOG00000082141"; transcript_id "ENSRNOG00000082141_tx_7"; exon_id "12_7486270_7486347_+"; exonnum "3"; txlen "1726";
12	ENSEMBL114_rn	exon	7486270	7486347	0.0231133429054246	+	.	gene_id "ENSRNOG00000082141"; transcript_id "ENSRNOG00000082141_tx_9"; exon_id "12_7486270_7486347_+"; exonnum "3"; txlen "1136";
12	ensembl	exon	7486720	7486838	0	+	.	gene_id "ENSRNOG00000082141"; gene_version "1"; transcript_id "ENSRNOT00000122697"; transcript_version "1"; exon_number "4"; gene_source "ensembl"; gene_biotype "lncRNA"; transcript_source "ensembl"; transcript_biotype "lncRNA"; exon_id "ENSRNOE00000765726"; exon_version "1"; tag "Ensembl_canonical";
12	ensembl	exon	7486720	7486838	0	+	.	gene_id "ENSRNOG00000082141"; gene_version "1"; transcript_id "ENSRNOT00000150747"; transcript_version "1"; exon_number "4"; gene_source "ensembl"; gene_biotype "lncRNA"; transcript_source "ensembl"; transcript_biotype "lncRNA"; exon_id "ENSRNOE00000765726"; exon_version "1";
12	ENSEMBL114_rn	exon	7486720	7486838	0.021099446345372	+	.	gene_id "ENSRNOG00000082141"; transcript_id "ENSRNOG00000082141_tx_10"; exon_id "12_7486720_7486838_+"; exonnum "4"; txlen "1680";
12	ENSEMBL114_rn	exon	7486720	7486838	0.0149719490188003	+	.	gene_id "ENSRNOG00000082141"; transcript_id "ENSRNOG00000082141_tx_12"; exon_id "12_7486720_7486838_+"; exonnum "4"; txlen "1237";
12	ENSEMBL114_rn	exon	7486720	7486838	0.0146237099440763	+	.	gene_id "ENSRNOG00000082141"; transcript_id "ENSRNOG00000082141_tx_13"; exon_id "12_7486720_7486838_+"; exonnum "5"; txlen "1767";
12	ENSEMBL114_rn	exon	7486720	7486838	0.0111601996941635	+	.	gene_id "ENSRNOG00000082141"; transcript_id "ENSRNOG00000082141_tx_14"; exon_id "12_7486720_7486838_+"; exonnum "5"; txlen "1110";
12	ENSEMBL114_rn	exon	7486720	7486838	0.00808152391646322	+	.	gene_id "ENSRNOG00000082141"; transcript_id "ENSRNOG00000082141_tx_15"; exon_id "12_7486720_7486838_+"; exonnum "5"; txlen "1721";
12	ENSEMBL114_rn	exon	7486720	7486838	0.0941851455729074	+	.	gene_id "ENSRNOG00000082141"; transcript_id "ENSRNOG00000082141_tx_2"; exon_id "12_7486720_7486838_+"; exonnum "4"; txlen "1069";
12	ENSEMBL114_rn	exon	7486720	7486838	0.0585347207725746	+	.	gene_id "ENSRNOG00000082141"; transcript_id "ENSRNOG00000082141_tx_3"; exon_id "12_7486720_7486838_+"; exonnum "4"; txlen "1182";
12	ENSEMBL114_rn	exon	7486720	7486838	0.0570419557251611	+	.	gene_id "ENSRNOG00000082141"; transcript_id "ENSRNOG00000082141_tx_4"; exon_id "12_7486720_7486838_+"; exonnum "4"; txlen "659";
12	ENSEMBL114_rn	exon	7486720	7486838	0.0409485303543556	+	.	gene_id "ENSRNOG00000082141"; transcript_id "ENSRNOG00000082141_tx_5"; exon_id "12_7486720_7486838_+"; exonnum "4"; txlen "1023";
12	ENSEMBL114_rn	exon	7486720	7486838	0.0365438379986226	+	.	gene_id "ENSRNOG00000082141"; transcript_id "ENSRNOG00000082141_tx_6"; exon_id "12_7486720_7486838_+"; exonnum "4"; txlen "1283";
12	ENSEMBL114_rn	exon	7486720	7486838	0.0256819740356339	+	.	gene_id "ENSRNOG00000082141"; transcript_id "ENSRNOG00000082141_tx_7"; exon_id "12_7486720_7486838_+"; exonnum "4"; txlen "1726";
12	ENSEMBL114_rn	exon	7486720	7486838	0.0231133429054246	+	.	gene_id "ENSRNOG00000082141"; transcript_id "ENSRNOG00000082141_tx_9"; exon_id "12_7486720_7486838_+"; exonnum "4"; txlen "1136";
12	ensembl	exon	7489244	7489290	0	+	.	gene_id "ENSRNOG00000082141"; gene_version "1"; transcript_id "ENSRNOT00000122697"; transcript_version "1"; exon_number "5"; gene_source "ensembl"; gene_biotype "lncRNA"; transcript_source "ensembl"; transcript_biotype "lncRNA"; exon_id "ENSRNOE00000819801"; exon_version "1"; tag "Ensembl_canonical";
12	sraer114_mid	exon	7489998	7490098	0.0149719490188003	+	.	gene_id "ENSRNOG00000082141"; transcript_id "ENSRNOG00000082141_tx_12"; exon_id "12_7489998_7490098_+"; exonnum "5"; txlen "1237";
12	sraer114_mid	exon	7489998	7490098	0.0365438379986226	+	.	gene_id "ENSRNOG00000082141"; transcript_id "ENSRNOG00000082141_tx_6"; exon_id "12_7489998_7490098_+"; exonnum "5"; txlen "1283";
12	ensembl	exon	7489998	7490099	0	+	.	gene_id "ENSRNOG00000082141"; gene_version "1"; transcript_id "ENSRNOT00000150747"; transcript_version "1"; exon_number "5"; gene_source "ensembl"; gene_biotype "lncRNA"; transcript_source "ensembl"; transcript_biotype "lncRNA"; exon_id "ENSRNOE00000706053"; exon_version "1";
12	ensembl	exon	7489998	7490644	0	+	.	gene_id "ENSRNOG00000082141"; gene_version "1"; transcript_id "ENSRNOT00000122697"; transcript_version "1"; exon_number "6"; gene_source "ensembl"; gene_biotype "lncRNA"; transcript_source "ensembl"; transcript_biotype "lncRNA"; exon_id "ENSRNOE00000755063"; exon_version "1"; tag "Ensembl_canonical";
12	sraer114_mid	exon	7490929	7491041	0.0149719490188003	+	.	gene_id "ENSRNOG00000082141"; transcript_id "ENSRNOG00000082141_tx_12"; exon_id "12_7490929_7491041_+"; exonnum "6"; txlen "1237";
12	sraer114_mid	exon	7490929	7491041	0.0585347207725746	+	.	gene_id "ENSRNOG00000082141"; transcript_id "ENSRNOG00000082141_tx_3"; exon_id "12_7490929_7491041_+"; exonnum "5"; txlen "1182";
12	sraer114_mid	exon	7490929	7491041	0.0365438379986226	+	.	gene_id "ENSRNOG00000082141"; transcript_id "ENSRNOG00000082141_tx_6"; exon_id "12_7490929_7491041_+"; exonnum "6"; txlen "1283";
12	sraer114_mid	exon	7490929	7491041	0.0231133429054246	+	.	gene_id "ENSRNOG00000082141"; transcript_id "ENSRNOG00000082141_tx_9"; exon_id "12_7490929_7491041_+"; exonnum "5"; txlen "1136";
12	sraer114_ss	exon	7492143	7492733	0.0149719490188003	+	.	gene_id "ENSRNOG00000082141"; transcript_id "ENSRNOG00000082141_tx_12"; exon_id "12_7492143_7492733_+"; exonnum "7"; txlen "1237";
12	sraer114_ss	exon	7492143	7492733	0.0111601996941635	+	.	gene_id "ENSRNOG00000082141"; transcript_id "ENSRNOG00000082141_tx_14"; exon_id "12_7492143_7492733_+"; exonnum "6"; txlen "1110";
12	sraer114_ss	exon	7492143	7492733	0.0941851455729074	+	.	gene_id "ENSRNOG00000082141"; transcript_id "ENSRNOG00000082141_tx_2"; exon_id "12_7492143_7492733_+"; exonnum "5"; txlen "1069";
12	sraer114_ss	exon	7492143	7492733	0.0585347207725746	+	.	gene_id "ENSRNOG00000082141"; transcript_id "ENSRNOG00000082141_tx_3"; exon_id "12_7492143_7492733_+"; exonnum "6"; txlen "1182";
12	sraer114_ss	exon	7492143	7492733	0.0409485303543556	+	.	gene_id "ENSRNOG00000082141"; transcript_id "ENSRNOG00000082141_tx_5"; exon_id "12_7492143_7492733_+"; exonnum "5"; txlen "1023";
12	sraer114_ss	exon	7492143	7492733	0.0365438379986226	+	.	gene_id "ENSRNOG00000082141"; transcript_id "ENSRNOG00000082141_tx_6"; exon_id "12_7492143_7492733_+"; exonnum "7"; txlen "1283";
12	sraer114_ss	exon	7492143	7492733	0.0231133429054246	+	.	gene_id "ENSRNOG00000082141"; transcript_id "ENSRNOG00000082141_tx_9"; exon_id "12_7492143_7492733_+"; exonnum "6"; txlen "1136";
12	sraer114_ss	exon	7492198	7492378	0.0570419557251611	+	.	gene_id "ENSRNOG00000082141"; transcript_id "ENSRNOG00000082141_tx_4"; exon_id "12_7492198_7492378_+"; exonnum "5"; txlen "659";
12	sraer114_ss	exon	7503402	7504649	0.021099446345372	+	.	gene_id "ENSRNOG00000082141"; transcript_id "ENSRNOG00000082141_tx_10"; exon_id "12_7503402_7504649_+"; exonnum "5"; txlen "1680";
12	sraer114_ss	exon	7503402	7504649	0.0146237099440763	+	.	gene_id "ENSRNOG00000082141"; transcript_id "ENSRNOG00000082141_tx_13"; exon_id "12_7503402_7504649_+"; exonnum "6"; txlen "1767";
12	sraer114_ss	exon	7503402	7504649	0.00808152391646322	+	.	gene_id "ENSRNOG00000082141"; transcript_id "ENSRNOG00000082141_tx_15"; exon_id "12_7503402_7504649_+"; exonnum "6"; txlen "1721";
12	sraer114_ss	exon	7503402	7504649	0.0256819740356339	+	.	gene_id "ENSRNOG00000082141"; transcript_id "ENSRNOG00000082141_tx_7"; exon_id "12_7503402_7504649_+"; exonnum "5"; txlen "1726";
12	ensembl	exon	7505235	7505278	0	+	.	gene_id "ENSRNOG00000028531"; gene_version "6"; transcript_id "ENSRNOT00000037059"; transcript_version "6"; exon_number "1"; gene_name "Ccl25"; gene_source "ensembl"; gene_biotype "protein_coding"; transcript_name "Ccl25-201"; transcript_source "ensembl"; transcript_biotype "protein_coding"; exon_id "ENSRNOE00000349112"; exon_version "2"; tag "Ensembl_canonical";
12	ensembl	five_prime_utr	7505235	7505278	0	+	.	gene_id "ENSRNOG00000028531"; gene_version "6"; transcript_id "ENSRNOT00000037059"; transcript_version "6"; gene_name "Ccl25"; gene_source "ensembl"; gene_biotype "protein_coding"; transcript_name "Ccl25-201"; transcript_source "ensembl"; transcript_biotype "protein_coding"; tag "Ensembl_canonical";
12	ensembl	gene	7505235	7514385	0	+	.	gene_id "ENSRNOG00000028531"; gene_version "6"; gene_name "Ccl25"; gene_source "ensembl"; gene_biotype "protein_coding";
12	ensembl	transcript	7505235	7514385	0	+	.	gene_id "ENSRNOG00000028531"; gene_version "6"; transcript_id "ENSRNOT00000037059"; transcript_version "6"; gene_name "Ccl25"; gene_source "ensembl"; gene_biotype "protein_coding"; transcript_name "Ccl25-201"; transcript_source "ensembl"; transcript_biotype "protein_coding"; tag "Ensembl_canonical";
12	ensembl	five_prime_utr	7505387	7505436	0	+	.	gene_id "ENSRNOG00000028531"; gene_version "6"; transcript_id "ENSRNOT00000037059"; transcript_version "6"; gene_name "Ccl25"; gene_source "ensembl"; gene_biotype "protein_coding"; transcript_name "Ccl25-201"; transcript_source "ensembl"; transcript_biotype "protein_coding"; tag "Ensembl_canonical";
12	ensembl	exon	7505387	7505509	0	+	.	gene_id "ENSRNOG00000028531"; gene_version "6"; transcript_id "ENSRNOT00000037059"; transcript_version "6"; exon_number "2"; gene_name "Ccl25"; gene_source "ensembl"; gene_biotype "protein_coding"; transcript_name "Ccl25-201"; transcript_source "ensembl"; transcript_biotype "protein_coding"; exon_id "ENSRNOE00000232243"; exon_version "2"; tag "Ensembl_canonical";
12	ensembl	start_codon	7505437	7505439	0	+	0	gene_id "ENSRNOG00000028531"; gene_version "6"; transcript_id "ENSRNOT00000037059"; transcript_version "6"; exon_number "2"; gene_name "Ccl25"; gene_source "ensembl"; gene_biotype "protein_coding"; transcript_name "Ccl25-201"; transcript_source "ensembl"; transcript_biotype "protein_coding"; tag "Ensembl_canonical";
12	ensembl	CDS	7505437	7505509	0	+	0	gene_id "ENSRNOG00000028531"; gene_version "6"; transcript_id "ENSRNOT00000037059"; transcript_version "6"; exon_number "2"; gene_name "Ccl25"; gene_source "ensembl"; gene_biotype "protein_coding"; transcript_name "Ccl25-201"; transcript_source "ensembl"; transcript_biotype "protein_coding"; protein_id "ENSRNOP00000037785"; protein_version "4"; tag "Ensembl_canonical";
12	ensembl	exon	7509270	7509387	0	+	.	gene_id "ENSRNOG00000028531"; gene_version "6"; transcript_id "ENSRNOT00000037059"; transcript_version "6"; exon_number "3"; gene_name "Ccl25"; gene_source "ensembl"; gene_biotype "protein_coding"; transcript_name "Ccl25-201"; transcript_source "ensembl"; transcript_biotype "protein_coding"; exon_id "ENSRNOE00000232215"; exon_version "3"; tag "Ensembl_canonical";
12	ensembl	CDS	7509270	7509387	0	+	2	gene_id "ENSRNOG00000028531"; gene_version "6"; transcript_id "ENSRNOT00000037059"; transcript_version "6"; exon_number "3"; gene_name "Ccl25"; gene_source "ensembl"; gene_biotype "protein_coding"; transcript_name "Ccl25-201"; transcript_source "ensembl"; transcript_biotype "protein_coding"; protein_id "ENSRNOP00000037785"; protein_version "4"; tag "Ensembl_canonical";
12	ensembl	exon	7509480	7509601	0	+	.	gene_id "ENSRNOG00000028531"; gene_version "6"; transcript_id "ENSRNOT00000037059"; transcript_version "6"; exon_number "4"; gene_name "Ccl25"; gene_source "ensembl"; gene_biotype "protein_coding"; transcript_name "Ccl25-201"; transcript_source "ensembl"; transcript_biotype "protein_coding"; exon_id "ENSRNOE00000232208"; exon_version "1"; tag "Ensembl_canonical";
12	ensembl	CDS	7509480	7509601	0	+	1	gene_id "ENSRNOG00000028531"; gene_version "6"; transcript_id "ENSRNOT00000037059"; transcript_version "6"; exon_number "4"; gene_name "Ccl25"; gene_source "ensembl"; gene_biotype "protein_coding"; transcript_name "Ccl25-201"; transcript_source "ensembl"; transcript_biotype "protein_coding"; protein_id "ENSRNOP00000037785"; protein_version "4"; tag "Ensembl_canonical";
12	ensembl	exon	7511409	7511505	0	+	.	gene_id "ENSRNOG00000028531"; gene_version "6"; transcript_id "ENSRNOT00000037059"; transcript_version "6"; exon_number "5"; gene_name "Ccl25"; gene_source "ensembl"; gene_biotype "protein_coding"; transcript_name "Ccl25-201"; transcript_source "ensembl"; transcript_biotype "protein_coding"; exon_id "ENSRNOE00000232202"; exon_version "1"; tag "Ensembl_canonical";
12	ensembl	CDS	7511409	7511505	0	+	2	gene_id "ENSRNOG00000028531"; gene_version "6"; transcript_id "ENSRNOT00000037059"; transcript_version "6"; exon_number "5"; gene_name "Ccl25"; gene_source "ensembl"; gene_biotype "protein_coding"; transcript_name "Ccl25-201"; transcript_source "ensembl"; transcript_biotype "protein_coding"; protein_id "ENSRNOP00000037785"; protein_version "4"; tag "Ensembl_canonical";
12	ensembl	CDS	7513559	7513589	0	+	1	gene_id "ENSRNOG00000028531"; gene_version "6"; transcript_id "ENSRNOT00000037059"; transcript_version "6"; exon_number "6"; gene_name "Ccl25"; gene_source "ensembl"; gene_biotype "protein_coding"; transcript_name "Ccl25-201"; transcript_source "ensembl"; transcript_biotype "protein_coding"; protein_id "ENSRNOP00000037785"; protein_version "4"; tag "Ensembl_canonical";
12	ensembl	exon	7513559	7514385	0	+	.	gene_id "ENSRNOG00000028531"; gene_version "6"; transcript_id "ENSRNOT00000037059"; transcript_version "6"; exon_number "6"; gene_name "Ccl25"; gene_source "ensembl"; gene_biotype "protein_coding"; transcript_name "Ccl25-201"; transcript_source "ensembl"; transcript_biotype "protein_coding"; exon_id "ENSRNOE00000232231"; exon_version "3"; tag "Ensembl_canonical";
12	ensembl	stop_codon	7513590	7513592	0	+	0	gene_id "ENSRNOG00000028531"; gene_version "6"; transcript_id "ENSRNOT00000037059"; transcript_version "6"; exon_number "6"; gene_name "Ccl25"; gene_source "ensembl"; gene_biotype "protein_coding"; transcript_name "Ccl25-201"; transcript_source "ensembl"; transcript_biotype "protein_coding"; tag "Ensembl_canonical";
12	ensembl	three_prime_utr	7513593	7514385	0	+	.	gene_id "ENSRNOG00000028531"; gene_version "6"; transcript_id "ENSRNOT00000037059"; transcript_version "6"; gene_name "Ccl25"; gene_source "ensembl"; gene_biotype "protein_coding"; transcript_name "Ccl25-201"; transcript_source "ensembl"; transcript_biotype "protein_coding"; tag "Ensembl_canonical";
12	sraer114_mid	exon	7649357	7649652	1.70319397989306	+	.	gene_id "ENSRNOG00000001072"; transcript_id "ENSRNOG00000001072_tx_2"; exon_id "12_7649357_7649652_+"; exonnum "1"; txlen "3648";
12	ensembl	exon	7649610	7649652	0	+	.	gene_id "ENSRNOG00000001072"; gene_version "7"; transcript_id "ENSRNOT00000001418"; transcript_version "7"; exon_number "1"; gene_name "Cers4"; gene_source "ensembl"; gene_biotype "protein_coding"; transcript_name "Cers4-201"; transcript_source "ensembl"; transcript_biotype "protein_coding"; exon_id "ENSRNOE00000425301"; exon_version "1";
12	ensembl	five_prime_utr	7649610	7649652	0	+	.	gene_id "ENSRNOG00000001072"; gene_version "7"; transcript_id "ENSRNOT00000001418"; transcript_version "7"; gene_name "Cers4"; gene_source "ensembl"; gene_biotype "protein_coding"; transcript_name "Cers4-201"; transcript_source "ensembl"; transcript_biotype "protein_coding";
12	ensembl	transcript	7649610	7684653	0	+	.	gene_id "ENSRNOG00000001072"; gene_version "7"; transcript_id "ENSRNOT00000001418"; transcript_version "7"; gene_name "Cers4"; gene_source "ensembl"; gene_biotype "protein_coding"; transcript_name "Cers4-201"; transcript_source "ensembl"; transcript_biotype "protein_coding";
12	ensembl	gene	7649610	7688070	0	+	.	gene_id "ENSRNOG00000001072"; gene_version "7"; gene_name "Cers4"; gene_source "ensembl"; gene_biotype "protein_coding";
12	ensembl	exon	7649992	7650177	0	+	.	gene_id "ENSRNOG00000001072"; gene_version "7"; transcript_id "ENSRNOT00000001418"; transcript_version "7"; exon_number "2"; gene_name "Cers4"; gene_source "ensembl"; gene_biotype "protein_coding"; transcript_name "Cers4-201"; transcript_source "ensembl"; transcript_biotype "protein_coding"; exon_id "ENSRNOE00000447099"; exon_version "2";
12	ensembl	five_prime_utr	7649992	7650177	0	+	.	gene_id "ENSRNOG00000001072"; gene_version "7"; transcript_id "ENSRNOT00000001418"; transcript_version "7"; gene_name "Cers4"; gene_source "ensembl"; gene_biotype "protein_coding"; transcript_name "Cers4-201"; transcript_source "ensembl"; transcript_biotype "protein_coding";
12	ENSEMBL114_rn	exon	7649992	7650177	1.70319397989306	+	.	gene_id "ENSRNOG00000001072"; transcript_id "ENSRNOG00000001072_tx_2"; exon_id "12_7649992_7650177_+"; exonnum "2"; txlen "3648";
12	ENSEMBL114_rn	exon	7649992	7650177	0.459305275693927	+	.	gene_id "ENSRNOG00000001072"; transcript_id "ENSRNOG00000001072_tx_4"; exon_id "12_7649992_7650177_+"; exonnum "1"; txlen "3408";
12	ensembl	five_prime_utr	7669334	7669390	0	+	.	gene_id "ENSRNOG00000001072"; gene_version "7"; transcript_id "ENSRNOT00000128728"; transcript_version "1"; gene_name "Cers4"; gene_source "ensembl"; gene_biotype "protein_coding"; transcript_name "Cers4-202"; transcript_source "ensembl"; transcript_biotype "protein_coding"; tag "Ensembl_canonical";
12	ensembl	exon	7669334	7669446	0	+	.	gene_id "ENSRNOG00000001072"; gene_version "7"; transcript_id "ENSRNOT00000128728"; transcript_version "1"; exon_number "1"; gene_name "Cers4"; gene_source "ensembl"; gene_biotype "protein_coding"; transcript_name "Cers4-202"; transcript_source "ensembl"; transcript_biotype "protein_coding"; exon_id "ENSRNOE00000793588"; exon_version "1"; tag "Ensembl_canonical";
12	ensembl	transcript	7669334	7688070	0	+	.	gene_id "ENSRNOG00000001072"; gene_version "7"; transcript_id "ENSRNOT00000128728"; transcript_version "1"; gene_name "Cers4"; gene_source "ensembl"; gene_biotype "protein_coding"; transcript_name "Cers4-202"; transcript_source "ensembl"; transcript_biotype "protein_coding"; tag "Ensembl_canonical";
12	ensembl	start_codon	7669391	7669393	0	+	0	gene_id "ENSRNOG00000001072"; gene_version "7"; transcript_id "ENSRNOT00000128728"; transcript_version "1"; exon_number "1"; gene_name "Cers4"; gene_source "ensembl"; gene_biotype "protein_coding"; transcript_name "Cers4-202"; transcript_source "ensembl"; transcript_biotype "protein_coding"; tag "Ensembl_canonical";
12	ensembl	CDS	7669391	7669446	0	+	0	gene_id "ENSRNOG00000001072"; gene_version "7"; transcript_id "ENSRNOT00000128728"; transcript_version "1"; exon_number "1"; gene_name "Cers4"; gene_source "ensembl"; gene_biotype "protein_coding"; transcript_name "Cers4-202"; transcript_source "ensembl"; transcript_biotype "protein_coding"; protein_id "ENSRNOP00000107798"; protein_version "1"; tag "Ensembl_canonical";
12	sraer114_es	exon	7669618	7669687	0.266988647856284	+	.	gene_id "ENSRNOG00000001072"; transcript_id "ENSRNOG00000001072_tx_6"; exon_id "12_7669618_7669687_+"; exonnum "1"; txlen "3236";
12	ensembl	five_prime_utr	7674266	7674266	0	+	.	gene_id "ENSRNOG00000001072"; gene_version "7"; transcript_id "ENSRNOT00000001418"; transcript_version "7"; gene_name "Cers4"; gene_source "ensembl"; gene_biotype "protein_coding"; transcript_name "Cers4-201"; transcript_source "ensembl"; transcript_biotype "protein_coding";
12	ensembl	exon	7674266	7674439	0	+	.	gene_id "ENSRNOG00000001072"; gene_version "7"; transcript_id "ENSRNOT00000128728"; transcript_version "1"; exon_number "2"; gene_name "Cers4"; gene_source "ensembl"; gene_biotype "protein_coding"; transcript_name "Cers4-202"; transcript_source "ensembl"; transcript_biotype "protein_coding"; exon_id "ENSRNOE00000815231"; exon_version "1"; tag "Ensembl_canonical";
12	ensembl	CDS	7674266	7674439	0	+	1	gene_id "ENSRNOG00000001072"; gene_version "7"; transcript_id "ENSRNOT00000128728"; transcript_version "1"; exon_number "2"; gene_name "Cers4"; gene_source "ensembl"; gene_biotype "protein_coding"; transcript_name "Cers4-202"; transcript_source "ensembl"; transcript_biotype "protein_coding"; protein_id "ENSRNOP00000107798"; protein_version "1"; tag "Ensembl_canonical";
12	ensembl	exon	7674266	7674439	0	+	.	gene_id "ENSRNOG00000001072"; gene_version "7"; transcript_id "ENSRNOT00000001418"; transcript_version "7"; exon_number "3"; gene_name "Cers4"; gene_source "ensembl"; gene_biotype "protein_coding"; transcript_name "Cers4-201"; transcript_source "ensembl"; transcript_biotype "protein_coding"; exon_id "ENSRNOE00000310578"; exon_version "2";
12	ENSEMBL114_rn	exon	7674266	7674439	1.70319397989306	+	.	gene_id "ENSRNOG00000001072"; transcript_id "ENSRNOG00000001072_tx_2"; exon_id "12_7674266_7674439_+"; exonnum "3"; txlen "3648";
12	ENSEMBL114_rn	exon	7674266	7674439	0.459305275693927	+	.	gene_id "ENSRNOG00000001072"; transcript_id "ENSRNOG00000001072_tx_4"; exon_id "12_7674266_7674439_+"; exonnum "2"; txlen "3408";
12	ENSEMBL114_rn	exon	7674266	7674439	0.266988647856284	+	.	gene_id "ENSRNOG00000001072"; transcript_id "ENSRNOG00000001072_tx_6"; exon_id "12_7674266_7674439_+"; exonnum "2"; txlen "3236";
12	ensembl	start_codon	7674267	7674269	0	+	0	gene_id "ENSRNOG00000001072"; gene_version "7"; transcript_id "ENSRNOT00000001418"; transcript_version "7"; exon_number "3"; gene_name "Cers4"; gene_source "ensembl"; gene_biotype "protein_coding"; transcript_name "Cers4-201"; transcript_source "ensembl"; transcript_biotype "protein_coding";
12	ensembl	CDS	7674267	7674439	0	+	0	gene_id "ENSRNOG00000001072"; gene_version "7"; transcript_id "ENSRNOT00000001418"; transcript_version "7"; exon_number "3"; gene_name "Cers4"; gene_source "ensembl"; gene_biotype "protein_coding"; transcript_name "Cers4-201"; transcript_source "ensembl"; transcript_biotype "protein_coding"; protein_id "ENSRNOP00000001418"; protein_version "5";
12	ensembl	exon	7675601	7675718	0	+	.	gene_id "ENSRNOG00000001072"; gene_version "7"; transcript_id "ENSRNOT00000128728"; transcript_version "1"; exon_number "3"; gene_name "Cers4"; gene_source "ensembl"; gene_biotype "protein_coding"; transcript_name "Cers4-202"; transcript_source "ensembl"; transcript_biotype "protein_coding"; exon_id "ENSRNOE00000009206"; exon_version "1"; tag "Ensembl_canonical";
12	ensembl	CDS	7675601	7675718	0	+	1	gene_id "ENSRNOG00000001072"; gene_version "7"; transcript_id "ENSRNOT00000128728"; transcript_version "1"; exon_number "3"; gene_name "Cers4"; gene_source "ensembl"; gene_biotype "protein_coding"; transcript_name "Cers4-202"; transcript_source "ensembl"; transcript_biotype "protein_coding"; protein_id "ENSRNOP00000107798"; protein_version "1"; tag "Ensembl_canonical";
12	ensembl	exon	7675601	7675718	0	+	.	gene_id "ENSRNOG00000001072"; gene_version "7"; transcript_id "ENSRNOT00000001418"; transcript_version "7"; exon_number "4"; gene_name "Cers4"; gene_source "ensembl"; gene_biotype "protein_coding"; transcript_name "Cers4-201"; transcript_source "ensembl"; transcript_biotype "protein_coding"; exon_id "ENSRNOE00000009206"; exon_version "1";
12	ensembl	CDS	7675601	7675718	0	+	1	gene_id "ENSRNOG00000001072"; gene_version "7"; transcript_id "ENSRNOT00000001418"; transcript_version "7"; exon_number "4"; gene_name "Cers4"; gene_source "ensembl"; gene_biotype "protein_coding"; transcript_name "Cers4-201"; transcript_source "ensembl"; transcript_biotype "protein_coding"; protein_id "ENSRNOP00000001418"; protein_version "5";
12	ENSEMBL114_rn	exon	7675601	7675718	1.70319397989306	+	.	gene_id "ENSRNOG00000001072"; transcript_id "ENSRNOG00000001072_tx_2"; exon_id "12_7675601_7675718_+"; exonnum "4"; txlen "3648";
12	ENSEMBL114_rn	exon	7675601	7675718	0.459305275693927	+	.	gene_id "ENSRNOG00000001072"; transcript_id "ENSRNOG00000001072_tx_4"; exon_id "12_7675601_7675718_+"; exonnum "3"; txlen "3408";
12	ENSEMBL114_rn	exon	7675601	7675718	0.266988647856284	+	.	gene_id "ENSRNOG00000001072"; transcript_id "ENSRNOG00000001072_tx_6"; exon_id "12_7675601_7675718_+"; exonnum "3"; txlen "3236";
12	sraer114_mid	exon	7676945	7677000	0.459305275693927	+	.	gene_id "ENSRNOG00000001072"; transcript_id "ENSRNOG00000001072_tx_4"; exon_id "12_7676945_7677000_+"; exonnum "4"; txlen "3408";
12	ensembl	exon	7677184	7677302	0	+	.	gene_id "ENSRNOG00000001072"; gene_version "7"; transcript_id "ENSRNOT00000128728"; transcript_version "1"; exon_number "4"; gene_name "Cers4"; gene_source "ensembl"; gene_biotype "protein_coding"; transcript_name "Cers4-202"; transcript_source "ensembl"; transcript_biotype "protein_coding"; exon_id "ENSRNOE00000232314"; exon_version "2"; tag "Ensembl_canonical";
12	ensembl	CDS	7677184	7677302	0	+	0	gene_id "ENSRNOG00000001072"; gene_version "7"; transcript_id "ENSRNOT00000128728"; transcript_version "1"; exon_number "4"; gene_name "Cers4"; gene_source "ensembl"; gene_biotype "protein_coding"; transcript_name "Cers4-202"; transcript_source "ensembl"; transcript_biotype "protein_coding"; protein_id "ENSRNOP00000107798"; protein_version "1"; tag "Ensembl_canonical";
12	ensembl	exon	7677184	7677302	0	+	.	gene_id "ENSRNOG00000001072"; gene_version "7"; transcript_id "ENSRNOT00000001418"; transcript_version "7"; exon_number "5"; gene_name "Cers4"; gene_source "ensembl"; gene_biotype "protein_coding"; transcript_name "Cers4-201"; transcript_source "ensembl"; transcript_biotype "protein_coding"; exon_id "ENSRNOE00000232314"; exon_version "2";
12	ensembl	CDS	7677184	7677302	0	+	0	gene_id "ENSRNOG00000001072"; gene_version "7"; transcript_id "ENSRNOT00000001418"; transcript_version "7"; exon_number "5"; gene_name "Cers4"; gene_source "ensembl"; gene_biotype "protein_coding"; transcript_name "Cers4-201"; transcript_source "ensembl"; transcript_biotype "protein_coding"; protein_id "ENSRNOP00000001418"; protein_version "5";
12	ENSEMBL114_rn	exon	7677184	7677302	1.70319397989306	+	.	gene_id "ENSRNOG00000001072"; transcript_id "ENSRNOG00000001072_tx_2"; exon_id "12_7677184_7677302_+"; exonnum "5"; txlen "3648";
12	ENSEMBL114_rn	exon	7677184	7677302	0.459305275693927	+	.	gene_id "ENSRNOG00000001072"; transcript_id "ENSRNOG00000001072_tx_4"; exon_id "12_7677184_7677302_+"; exonnum "5"; txlen "3408";
12	ENSEMBL114_rn	exon	7677184	7677302	0.266988647856284	+	.	gene_id "ENSRNOG00000001072"; transcript_id "ENSRNOG00000001072_tx_6"; exon_id "12_7677184_7677302_+"; exonnum "4"; txlen "3236";
12	ensembl	exon	7677580	7677637	0	+	.	gene_id "ENSRNOG00000001072"; gene_version "7"; transcript_id "ENSRNOT00000128728"; transcript_version "1"; exon_number "5"; gene_name "Cers4"; gene_source "ensembl"; gene_biotype "protein_coding"; transcript_name "Cers4-202"; transcript_source "ensembl"; transcript_biotype "protein_coding"; exon_id "ENSRNOE00000340634"; exon_version "1"; tag "Ensembl_canonical";
12	ensembl	CDS	7677580	7677637	0	+	1	gene_id "ENSRNOG00000001072"; gene_version "7"; transcript_id "ENSRNOT00000128728"; transcript_version "1"; exon_number "5"; gene_name "Cers4"; gene_source "ensembl"; gene_biotype "protein_coding"; transcript_name "Cers4-202"; transcript_source "ensembl"; transcript_biotype "protein_coding"; protein_id "ENSRNOP00000107798"; protein_version "1"; tag "Ensembl_canonical";
12	ensembl	exon	7677580	7677637	0	+	.	gene_id "ENSRNOG00000001072"; gene_version "7"; transcript_id "ENSRNOT00000001418"; transcript_version "7"; exon_number "6"; gene_name "Cers4"; gene_source "ensembl"; gene_biotype "protein_coding"; transcript_name "Cers4-201"; transcript_source "ensembl"; transcript_biotype "protein_coding"; exon_id "ENSRNOE00000340634"; exon_version "1";
12	ensembl	CDS	7677580	7677637	0	+	1	gene_id "ENSRNOG00000001072"; gene_version "7"; transcript_id "ENSRNOT00000001418"; transcript_version "7"; exon_number "6"; gene_name "Cers4"; gene_source "ensembl"; gene_biotype "protein_coding"; transcript_name "Cers4-201"; transcript_source "ensembl"; transcript_biotype "protein_coding"; protein_id "ENSRNOP00000001418"; protein_version "5";
12	ENSEMBL114_rn	exon	7677580	7677637	1.70319397989306	+	.	gene_id "ENSRNOG00000001072"; transcript_id "ENSRNOG00000001072_tx_2"; exon_id "12_7677580_7677637_+"; exonnum "6"; txlen "3648";
12	ENSEMBL114_rn	exon	7677580	7677637	0.459305275693927	+	.	gene_id "ENSRNOG00000001072"; transcript_id "ENSRNOG00000001072_tx_4"; exon_id "12_7677580_7677637_+"; exonnum "6"; txlen "3408";
12	ENSEMBL114_rn	exon	7677580	7677637	0.266988647856284	+	.	gene_id "ENSRNOG00000001072"; transcript_id "ENSRNOG00000001072_tx_6"; exon_id "12_7677580_7677637_+"; exonnum "5"; txlen "3236";
12	ensembl	exon	7678427	7678477	0	+	.	gene_id "ENSRNOG00000001072"; gene_version "7"; transcript_id "ENSRNOT00000128728"; transcript_version "1"; exon_number "6"; gene_name "Cers4"; gene_source "ensembl"; gene_biotype "protein_coding"; transcript_name "Cers4-202"; transcript_source "ensembl"; transcript_biotype "protein_coding"; exon_id "ENSRNOE00000009210"; exon_version "1"; tag "Ensembl_canonical";
12	ensembl	CDS	7678427	7678477	0	+	0	gene_id "ENSRNOG00000001072"; gene_version "7"; transcript_id "ENSRNOT00000128728"; transcript_version "1"; exon_number "6"; gene_name "Cers4"; gene_source "ensembl"; gene_biotype "protein_coding"; transcript_name "Cers4-202"; transcript_source "ensembl"; transcript_biotype "protein_coding"; protein_id "ENSRNOP00000107798"; protein_version "1"; tag "Ensembl_canonical";
12	ensembl	exon	7678427	7678477	0	+	.	gene_id "ENSRNOG00000001072"; gene_version "7"; transcript_id "ENSRNOT00000001418"; transcript_version "7"; exon_number "7"; gene_name "Cers4"; gene_source "ensembl"; gene_biotype "protein_coding"; transcript_name "Cers4-201"; transcript_source "ensembl"; transcript_biotype "protein_coding"; exon_id "ENSRNOE00000009210"; exon_version "1";
12	ensembl	CDS	7678427	7678477	0	+	0	gene_id "ENSRNOG00000001072"; gene_version "7"; transcript_id "ENSRNOT00000001418"; transcript_version "7"; exon_number "7"; gene_name "Cers4"; gene_source "ensembl"; gene_biotype "protein_coding"; transcript_name "Cers4-201"; transcript_source "ensembl"; transcript_biotype "protein_coding"; protein_id "ENSRNOP00000001418"; protein_version "5";
12	ENSEMBL114_rn	exon	7678427	7678477	1.70319397989306	+	.	gene_id "ENSRNOG00000001072"; transcript_id "ENSRNOG00000001072_tx_2"; exon_id "12_7678427_7678477_+"; exonnum "7"; txlen "3648";
12	ENSEMBL114_rn	exon	7678427	7678477	0.459305275693927	+	.	gene_id "ENSRNOG00000001072"; transcript_id "ENSRNOG00000001072_tx_4"; exon_id "12_7678427_7678477_+"; exonnum "7"; txlen "3408";
12	ENSEMBL114_rn	exon	7678427	7678477	0.266988647856284	+	.	gene_id "ENSRNOG00000001072"; transcript_id "ENSRNOG00000001072_tx_6"; exon_id "12_7678427_7678477_+"; exonnum "6"; txlen "3236";
12	ensembl	exon	7679172	7679264	0	+	.	gene_id "ENSRNOG00000001072"; gene_version "7"; transcript_id "ENSRNOT00000128728"; transcript_version "1"; exon_number "7"; gene_name "Cers4"; gene_source "ensembl"; gene_biotype "protein_coding"; transcript_name "Cers4-202"; transcript_source "ensembl"; transcript_biotype "protein_coding"; exon_id "ENSRNOE00000009211"; exon_version "1"; tag "Ensembl_canonical";
12	ensembl	CDS	7679172	7679264	0	+	0	gene_id "ENSRNOG00000001072"; gene_version "7"; transcript_id "ENSRNOT00000128728"; transcript_version "1"; exon_number "7"; gene_name "Cers4"; gene_source "ensembl"; gene_biotype "protein_coding"; transcript_name "Cers4-202"; transcript_source "ensembl"; transcript_biotype "protein_coding"; protein_id "ENSRNOP00000107798"; protein_version "1"; tag "Ensembl_canonical";
12	ensembl	exon	7679172	7679264	0	+	.	gene_id "ENSRNOG00000001072"; gene_version "7"; transcript_id "ENSRNOT00000001418"; transcript_version "7"; exon_number "8"; gene_name "Cers4"; gene_source "ensembl"; gene_biotype "protein_coding"; transcript_name "Cers4-201"; transcript_source "ensembl"; transcript_biotype "protein_coding"; exon_id "ENSRNOE00000009211"; exon_version "1";
12	ensembl	CDS	7679172	7679264	0	+	0	gene_id "ENSRNOG00000001072"; gene_version "7"; transcript_id "ENSRNOT00000001418"; transcript_version "7"; exon_number "8"; gene_name "Cers4"; gene_source "ensembl"; gene_biotype "protein_coding"; transcript_name "Cers4-201"; transcript_source "ensembl"; transcript_biotype "protein_coding"; protein_id "ENSRNOP00000001418"; protein_version "5";
12	ENSEMBL114_rn	exon	7679172	7679264	1.70319397989306	+	.	gene_id "ENSRNOG00000001072"; transcript_id "ENSRNOG00000001072_tx_2"; exon_id "12_7679172_7679264_+"; exonnum "8"; txlen "3648";
12	ENSEMBL114_rn	exon	7679172	7679264	0.459305275693927	+	.	gene_id "ENSRNOG00000001072"; transcript_id "ENSRNOG00000001072_tx_4"; exon_id "12_7679172_7679264_+"; exonnum "8"; txlen "3408";
12	ENSEMBL114_rn	exon	7679172	7679264	0.266988647856284	+	.	gene_id "ENSRNOG00000001072"; transcript_id "ENSRNOG00000001072_tx_6"; exon_id "12_7679172_7679264_+"; exonnum "7"; txlen "3236";
12	ensembl	exon	7679511	7679639	0	+	.	gene_id "ENSRNOG00000001072"; gene_version "7"; transcript_id "ENSRNOT00000128728"; transcript_version "1"; exon_number "8"; gene_name "Cers4"; gene_source "ensembl"; gene_biotype "protein_coding"; transcript_name "Cers4-202"; transcript_source "ensembl"; transcript_biotype "protein_coding"; exon_id "ENSRNOE00000009221"; exon_version "1"; tag "Ensembl_canonical";
12	ensembl	CDS	7679511	7679639	0	+	0	gene_id "ENSRNOG00000001072"; gene_version "7"; transcript_id "ENSRNOT00000128728"; transcript_version "1"; exon_number "8"; gene_name "Cers4"; gene_source "ensembl"; gene_biotype "protein_coding"; transcript_name "Cers4-202"; transcript_source "ensembl"; transcript_biotype "protein_coding"; protein_id "ENSRNOP00000107798"; protein_version "1"; tag "Ensembl_canonical";
12	ensembl	exon	7679511	7679639	0	+	.	gene_id "ENSRNOG00000001072"; gene_version "7"; transcript_id "ENSRNOT00000001418"; transcript_version "7"; exon_number "9"; gene_name "Cers4"; gene_source "ensembl"; gene_biotype "protein_coding"; transcript_name "Cers4-201"; transcript_source "ensembl"; transcript_biotype "protein_coding"; exon_id "ENSRNOE00000009221"; exon_version "1";
12	ensembl	CDS	7679511	7679639	0	+	0	gene_id "ENSRNOG00000001072"; gene_version "7"; transcript_id "ENSRNOT00000001418"; transcript_version "7"; exon_number "9"; gene_name "Cers4"; gene_source "ensembl"; gene_biotype "protein_coding"; transcript_name "Cers4-201"; transcript_source "ensembl"; transcript_biotype "protein_coding"; protein_id "ENSRNOP00000001418"; protein_version "5";
12	ENSEMBL114_rn	exon	7679511	7679639	1.70319397989306	+	.	gene_id "ENSRNOG00000001072"; transcript_id "ENSRNOG00000001072_tx_2"; exon_id "12_7679511_7679639_+"; exonnum "9"; txlen "3648";
12	ENSEMBL114_rn	exon	7679511	7679639	0.459305275693927	+	.	gene_id "ENSRNOG00000001072"; transcript_id "ENSRNOG00000001072_tx_4"; exon_id "12_7679511_7679639_+"; exonnum "9"; txlen "3408";
12	ENSEMBL114_rn	exon	7679511	7679639	0.266988647856284	+	.	gene_id "ENSRNOG00000001072"; transcript_id "ENSRNOG00000001072_tx_6"; exon_id "12_7679511_7679639_+"; exonnum "8"; txlen "3236";
12	ensembl	exon	7680113	7680219	0	+	.	gene_id "ENSRNOG00000001072"; gene_version "7"; transcript_id "ENSRNOT00000128728"; transcript_version "1"; exon_number "9"; gene_name "Cers4"; gene_source "ensembl"; gene_biotype "protein_coding"; transcript_name "Cers4-202"; transcript_source "ensembl"; transcript_biotype "protein_coding"; exon_id "ENSRNOE00000009224"; exon_version "1"; tag "Ensembl_canonical";
12	ensembl	CDS	7680113	7680219	0	+	0	gene_id "ENSRNOG00000001072"; gene_version "7"; transcript_id "ENSRNOT00000128728"; transcript_version "1"; exon_number "9"; gene_name "Cers4"; gene_source "ensembl"; gene_biotype "protein_coding"; transcript_name "Cers4-202"; transcript_source "ensembl"; transcript_biotype "protein_coding"; protein_id "ENSRNOP00000107798"; protein_version "1"; tag "Ensembl_canonical";
12	ensembl	exon	7680113	7680219	0	+	.	gene_id "ENSRNOG00000001072"; gene_version "7"; transcript_id "ENSRNOT00000001418"; transcript_version "7"; exon_number "10"; gene_name "Cers4"; gene_source "ensembl"; gene_biotype "protein_coding"; transcript_name "Cers4-201"; transcript_source "ensembl"; transcript_biotype "protein_coding"; exon_id "ENSRNOE00000009224"; exon_version "1";
12	ensembl	CDS	7680113	7680219	0	+	0	gene_id "ENSRNOG00000001072"; gene_version "7"; transcript_id "ENSRNOT00000001418"; transcript_version "7"; exon_number "10"; gene_name "Cers4"; gene_source "ensembl"; gene_biotype "protein_coding"; transcript_name "Cers4-201"; transcript_source "ensembl"; transcript_biotype "protein_coding"; protein_id "ENSRNOP00000001418"; protein_version "5";
12	ENSEMBL114_rn	exon	7680113	7680219	1.70319397989306	+	.	gene_id "ENSRNOG00000001072"; transcript_id "ENSRNOG00000001072_tx_2"; exon_id "12_7680113_7680219_+"; exonnum "10"; txlen "3648";
12	ENSEMBL114_rn	exon	7680113	7680219	0.459305275693927	+	.	gene_id "ENSRNOG00000001072"; transcript_id "ENSRNOG00000001072_tx_4"; exon_id "12_7680113_7680219_+"; exonnum "10"; txlen "3408";
12	ENSEMBL114_rn	exon	7680113	7680219	0.266988647856284	+	.	gene_id "ENSRNOG00000001072"; transcript_id "ENSRNOG00000001072_tx_6"; exon_id "12_7680113_7680219_+"; exonnum "9"; txlen "3236";
12	sraer114_es	exon	7680744	7680866	0.567453462089828	+	.	gene_id "ENSRNOG00000001072"; transcript_id "ENSRNOG00000001072_tx_3"; exon_id "12_7680744_7680866_+"; exonnum "1"; txlen "2440";
12	ensembl	exon	7682244	7682400	0	+	.	gene_id "ENSRNOG00000001072"; gene_version "7"; transcript_id "ENSRNOT00000128728"; transcript_version "1"; exon_number "10"; gene_name "Cers4"; gene_source "ensembl"; gene_biotype "protein_coding"; transcript_name "Cers4-202"; transcript_source "ensembl"; transcript_biotype "protein_coding"; exon_id "ENSRNOE00000294530"; exon_version "1"; tag "Ensembl_canonical";
12	ensembl	CDS	7682244	7682400	0	+	1	gene_id "ENSRNOG00000001072"; gene_version "7"; transcript_id "ENSRNOT00000128728"; transcript_version "1"; exon_number "10"; gene_name "Cers4"; gene_source "ensembl"; gene_biotype "protein_coding"; transcript_name "Cers4-202"; transcript_source "ensembl"; transcript_biotype "protein_coding"; protein_id "ENSRNOP00000107798"; protein_version "1"; tag "Ensembl_canonical";
12	ensembl	exon	7682244	7682400	0	+	.	gene_id "ENSRNOG00000001072"; gene_version "7"; transcript_id "ENSRNOT00000001418"; transcript_version "7"; exon_number "11"; gene_name "Cers4"; gene_source "ensembl"; gene_biotype "protein_coding"; transcript_name "Cers4-201"; transcript_source "ensembl"; transcript_biotype "protein_coding"; exon_id "ENSRNOE00000294530"; exon_version "1";
12	ensembl	CDS	7682244	7682400	0	+	1	gene_id "ENSRNOG00000001072"; gene_version "7"; transcript_id "ENSRNOT00000001418"; transcript_version "7"; exon_number "11"; gene_name "Cers4"; gene_source "ensembl"; gene_biotype "protein_coding"; transcript_name "Cers4-201"; transcript_source "ensembl"; transcript_biotype "protein_coding"; protein_id "ENSRNOP00000001418"; protein_version "5";
12	ENSEMBL114_rn	exon	7682244	7682400	1.70319397989306	+	.	gene_id "ENSRNOG00000001072"; transcript_id "ENSRNOG00000001072_tx_2"; exon_id "12_7682244_7682400_+"; exonnum "11"; txlen "3648";
12	ENSEMBL114_rn	exon	7682244	7682400	0.567453462089828	+	.	gene_id "ENSRNOG00000001072"; transcript_id "ENSRNOG00000001072_tx_3"; exon_id "12_7682244_7682400_+"; exonnum "2"; txlen "2440";
12	ENSEMBL114_rn	exon	7682244	7682400	0.459305275693927	+	.	gene_id "ENSRNOG00000001072"; transcript_id "ENSRNOG00000001072_tx_4"; exon_id "12_7682244_7682400_+"; exonnum "11"; txlen "3408";
12	ENSEMBL114_rn	exon	7682244	7682400	0.266988647856284	+	.	gene_id "ENSRNOG00000001072"; transcript_id "ENSRNOG00000001072_tx_6"; exon_id "12_7682244_7682400_+"; exonnum "10"; txlen "3236";
12	ensembl	CDS	7682494	7682667	0	+	0	gene_id "ENSRNOG00000001072"; gene_version "7"; transcript_id "ENSRNOT00000128728"; transcript_version "1"; exon_number "11"; gene_name "Cers4"; gene_source "ensembl"; gene_biotype "protein_coding"; transcript_name "Cers4-202"; transcript_source "ensembl"; transcript_biotype "protein_coding"; protein_id "ENSRNOP00000107798"; protein_version "1"; tag "Ensembl_canonical";
12	ensembl	CDS	7682494	7682667	0	+	0	gene_id "ENSRNOG00000001072"; gene_version "7"; transcript_id "ENSRNOT00000001418"; transcript_version "7"; exon_number "12"; gene_name "Cers4"; gene_source "ensembl"; gene_biotype "protein_coding"; transcript_name "Cers4-201"; transcript_source "ensembl"; transcript_biotype "protein_coding"; protein_id "ENSRNOP00000001418"; protein_version "5";
12	ensembl	exon	7682494	7684653	0	+	.	gene_id "ENSRNOG00000001072"; gene_version "7"; transcript_id "ENSRNOT00000001418"; transcript_version "7"; exon_number "12"; gene_name "Cers4"; gene_source "ensembl"; gene_biotype "protein_coding"; transcript_name "Cers4-201"; transcript_source "ensembl"; transcript_biotype "protein_coding"; exon_id "ENSRNOE00000009214"; exon_version "4";
12	ENSEMBL114_rn	exon	7682494	7684653	1.70319397989306	+	.	gene_id "ENSRNOG00000001072"; transcript_id "ENSRNOG00000001072_tx_2"; exon_id "12_7682494_7684653_+"; exonnum "12"; txlen "3648";
12	ENSEMBL114_rn	exon	7682494	7684653	0.567453462089828	+	.	gene_id "ENSRNOG00000001072"; transcript_id "ENSRNOG00000001072_tx_3"; exon_id "12_7682494_7684653_+"; exonnum "3"; txlen "2440";
12	ENSEMBL114_rn	exon	7682494	7684653	0.459305275693927	+	.	gene_id "ENSRNOG00000001072"; transcript_id "ENSRNOG00000001072_tx_4"; exon_id "12_7682494_7684653_+"; exonnum "12"; txlen "3408";
12	ENSEMBL114_rn	exon	7682494	7684653	0.266988647856284	+	.	gene_id "ENSRNOG00000001072"; transcript_id "ENSRNOG00000001072_tx_6"; exon_id "12_7682494_7684653_+"; exonnum "11"; txlen "3236";
12	ensembl	exon	7682494	7688070	0	+	.	gene_id "ENSRNOG00000001072"; gene_version "7"; transcript_id "ENSRNOT00000128728"; transcript_version "1"; exon_number "11"; gene_name "Cers4"; gene_source "ensembl"; gene_biotype "protein_coding"; transcript_name "Cers4-202"; transcript_source "ensembl"; transcript_biotype "protein_coding"; exon_id "ENSRNOE00000677824"; exon_version "1"; tag "Ensembl_canonical";
12	ensembl	stop_codon	7682668	7682670	0	+	0	gene_id "ENSRNOG00000001072"; gene_version "7"; transcript_id "ENSRNOT00000128728"; transcript_version "1"; exon_number "11"; gene_name "Cers4"; gene_source "ensembl"; gene_biotype "protein_coding"; transcript_name "Cers4-202"; transcript_source "ensembl"; transcript_biotype "protein_coding"; tag "Ensembl_canonical";
12	ensembl	stop_codon	7682668	7682670	0	+	0	gene_id "ENSRNOG00000001072"; gene_version "7"; transcript_id "ENSRNOT00000001418"; transcript_version "7"; exon_number "12"; gene_name "Cers4"; gene_source "ensembl"; gene_biotype "protein_coding"; transcript_name "Cers4-201"; transcript_source "ensembl"; transcript_biotype "protein_coding";
12	ensembl	three_prime_utr	7682671	7684653	0	+	.	gene_id "ENSRNOG00000001072"; gene_version "7"; transcript_id "ENSRNOT00000001418"; transcript_version "7"; gene_name "Cers4"; gene_source "ensembl"; gene_biotype "protein_coding"; transcript_name "Cers4-201"; transcript_source "ensembl"; transcript_biotype "protein_coding";
12	ensembl	three_prime_utr	7682671	7688070	0	+	.	gene_id "ENSRNOG00000001072"; gene_version "7"; transcript_id "ENSRNOT00000128728"; transcript_version "1"; gene_name "Cers4"; gene_source "ensembl"; gene_biotype "protein_coding"; transcript_name "Cers4-202"; transcript_source "ensembl"; transcript_biotype "protein_coding"; tag "Ensembl_canonical";
12	ensembl	start_codon	7914472	7914474	0	+	0	gene_id "ENSRNOG00000028592"; gene_version "8"; transcript_id "ENSRNOT00000067752"; transcript_version "5"; exon_number "1"; gene_name "Pabpc4-ps1"; gene_source "ensembl"; gene_biotype "protein_coding"; transcript_name "Pabpc4-ps1-201"; transcript_source "ensembl"; transcript_biotype "protein_coding"; tag "Ensembl_canonical";
12	ensembl	exon	7914472	7914696	0	+	.	gene_id "ENSRNOG00000028592"; gene_version "8"; transcript_id "ENSRNOT00000067752"; transcript_version "5"; exon_number "1"; gene_name "Pabpc4-ps1"; gene_source "ensembl"; gene_biotype "protein_coding"; transcript_name "Pabpc4-ps1-201"; transcript_source "ensembl"; transcript_biotype "protein_coding"; exon_id "ENSRNOE00000456302"; exon_version "5"; tag "Ensembl_canonical";
12	ensembl	CDS	7914472	7914696	0	+	0	gene_id "ENSRNOG00000028592"; gene_version "8"; transcript_id "ENSRNOT00000067752"; transcript_version "5"; exon_number "1"; gene_name "Pabpc4-ps1"; gene_source "ensembl"; gene_biotype "protein_coding"; transcript_name "Pabpc4-ps1-201"; transcript_source "ensembl"; transcript_biotype "protein_coding"; protein_id "ENSRNOP00000059726"; protein_version "5"; tag "Ensembl_canonical";
12	ensembl	gene	7914472	7916452	0	+	.	gene_id "ENSRNOG00000028592"; gene_version "8"; gene_name "Pabpc4-ps1"; gene_source "ensembl"; gene_biotype "protein_coding";
12	ensembl	transcript	7914472	7916452	0	+	.	gene_id "ENSRNOG00000028592"; gene_version "8"; transcript_id "ENSRNOT00000067752"; transcript_version "5"; gene_name "Pabpc4-ps1"; gene_source "ensembl"; gene_biotype "protein_coding"; transcript_name "Pabpc4-ps1-201"; transcript_source "ensembl"; transcript_biotype "protein_coding"; tag "Ensembl_canonical";
12	ensembl	exon	7914735	7915289	0	+	.	gene_id "ENSRNOG00000028592"; gene_version "8"; transcript_id "ENSRNOT00000067752"; transcript_version "5"; exon_number "2"; gene_name "Pabpc4-ps1"; gene_source "ensembl"; gene_biotype "protein_coding"; transcript_name "Pabpc4-ps1-201"; transcript_source "ensembl"; transcript_biotype "protein_coding"; exon_id "ENSRNOE00000440410"; exon_version "4"; tag "Ensembl_canonical";
12	ensembl	CDS	7914735	7915289	0	+	0	gene_id "ENSRNOG00000028592"; gene_version "8"; transcript_id "ENSRNOT00000067752"; transcript_version "5"; exon_number "2"; gene_name "Pabpc4-ps1"; gene_source "ensembl"; gene_biotype "protein_coding"; transcript_name "Pabpc4-ps1-201"; transcript_source "ensembl"; transcript_biotype "protein_coding"; protein_id "ENSRNOP00000059726"; protein_version "5"; tag "Ensembl_canonical";
12	ensembl	exon	7915331	7915945	0	+	.	gene_id "ENSRNOG00000028592"; gene_version "8"; transcript_id "ENSRNOT00000067752"; transcript_version "5"; exon_number "3"; gene_name "Pabpc4-ps1"; gene_source "ensembl"; gene_biotype "protein_coding"; transcript_name "Pabpc4-ps1-201"; transcript_source "ensembl"; transcript_biotype "protein_coding"; exon_id "ENSRNOE00000150166"; exon_version "6"; tag "Ensembl_canonical";
12	ensembl	CDS	7915331	7915945	0	+	0	gene_id "ENSRNOG00000028592"; gene_version "8"; transcript_id "ENSRNOT00000067752"; transcript_version "5"; exon_number "3"; gene_name "Pabpc4-ps1"; gene_source "ensembl"; gene_biotype "protein_coding"; transcript_name "Pabpc4-ps1-201"; transcript_source "ensembl"; transcript_biotype "protein_coding"; protein_id "ENSRNOP00000059726"; protein_version "5"; tag "Ensembl_canonical";
12	ensembl	CDS	7916129	7916449	0	+	0	gene_id "ENSRNOG00000028592"; gene_version "8"; transcript_id "ENSRNOT00000067752"; transcript_version "5"; exon_number "4"; gene_name "Pabpc4-ps1"; gene_source "ensembl"; gene_biotype "protein_coding"; transcript_name "Pabpc4-ps1-201"; transcript_source "ensembl"; transcript_biotype "protein_coding"; protein_id "ENSRNOP00000059726"; protein_version "5"; tag "Ensembl_canonical";
12	ensembl	exon	7916129	7916452	0	+	.	gene_id "ENSRNOG00000028592"; gene_version "8"; transcript_id "ENSRNOT00000067752"; transcript_version "5"; exon_number "4"; gene_name "Pabpc4-ps1"; gene_source "ensembl"; gene_biotype "protein_coding"; transcript_name "Pabpc4-ps1-201"; transcript_source "ensembl"; transcript_biotype "protein_coding"; exon_id "ENSRNOE00000443913"; exon_version "5"; tag "Ensembl_canonical";
12	ensembl	stop_codon	7916450	7916452	0	+	0	gene_id "ENSRNOG00000028592"; gene_version "8"; transcript_id "ENSRNOT00000067752"; transcript_version "5"; exon_number "4"; gene_name "Pabpc4-ps1"; gene_source "ensembl"; gene_biotype "protein_coding"; transcript_name "Pabpc4-ps1-201"; transcript_source "ensembl"; transcript_biotype "protein_coding"; tag "Ensembl_canonical";
12	ensembl	exon	8069902	8071974	0	+	.	gene_id "ENSRNOG00000071672"; gene_version "1"; transcript_id "ENSRNOT00000126568"; transcript_version "1"; exon_number "1"; gene_source "ensembl"; gene_biotype "lncRNA"; transcript_source "ensembl"; transcript_biotype "lncRNA"; exon_id "ENSRNOE00000708064"; exon_version "1"; tag "Ensembl_canonical";
12	ensembl	gene	8069902	8075772	0	+	.	gene_id "ENSRNOG00000071672"; gene_version "1"; gene_source "ensembl"; gene_biotype "lncRNA";
12	ensembl	transcript	8069902	8075772	0	+	.	gene_id "ENSRNOG00000071672"; gene_version "1"; transcript_id "ENSRNOT00000126568"; transcript_version "1"; gene_source "ensembl"; gene_biotype "lncRNA"; transcript_source "ensembl"; transcript_biotype "lncRNA"; tag "Ensembl_canonical";
12	ensembl	exon	8072118	8075772	0	+	.	gene_id "ENSRNOG00000071672"; gene_version "1"; transcript_id "ENSRNOT00000126568"; transcript_version "1"; exon_number "2"; gene_source "ensembl"; gene_biotype "lncRNA"; transcript_source "ensembl"; transcript_biotype "lncRNA"; exon_id "ENSRNOE00000696415"; exon_version "1"; tag "Ensembl_canonical";
12	ensembl	start_codon	8194249	8194251	0	+	0	gene_id "ENSRNOG00000087365"; gene_version "1"; transcript_id "ENSRNOT00000041532"; transcript_version "5"; exon_number "1"; gene_name "Vom2r58"; gene_source "ensembl"; gene_biotype "protein_coding"; transcript_name "Vom2r58-201"; transcript_source "ensembl"; transcript_biotype "protein_coding"; tag "Ensembl_canonical";
12	ensembl	exon	8194249	8194451	0	+	.	gene_id "ENSRNOG00000087365"; gene_version "1"; transcript_id "ENSRNOT00000041532"; transcript_version "5"; exon_number "1"; gene_name "Vom2r58"; gene_source "ensembl"; gene_biotype "protein_coding"; transcript_name "Vom2r58-201"; transcript_source "ensembl"; transcript_biotype "protein_coding"; exon_id "ENSRNOE00000464262"; exon_version "3"; tag "Ensembl_canonical";
12	ensembl	CDS	8194249	8194451	0	+	0	gene_id "ENSRNOG00000087365"; gene_version "1"; transcript_id "ENSRNOT00000041532"; transcript_version "5"; exon_number "1"; gene_name "Vom2r58"; gene_source "ensembl"; gene_biotype "protein_coding"; transcript_name "Vom2r58-201"; transcript_source "ensembl"; transcript_biotype "protein_coding"; protein_id "ENSRNOP00000050214"; protein_version "5"; tag "Ensembl_canonical";
12	ensembl	gene	8194249	8301162	0	+	.	gene_id "ENSRNOG00000087365"; gene_version "1"; gene_name "Vom2r58"; gene_source "ensembl"; gene_biotype "protein_coding";
12	ensembl	transcript	8194249	8301162	0	+	.	gene_id "ENSRNOG00000087365"; gene_version "1"; transcript_id "ENSRNOT00000041532"; transcript_version "5"; gene_name "Vom2r58"; gene_source "ensembl"; gene_biotype "protein_coding"; transcript_name "Vom2r58-201"; transcript_source "ensembl"; transcript_biotype "protein_coding"; tag "Ensembl_canonical";
12	ensembl	exon	8230050	8230341	0	+	.	gene_id "ENSRNOG00000087365"; gene_version "1"; transcript_id "ENSRNOT00000041532"; transcript_version "5"; exon_number "2"; gene_name "Vom2r58"; gene_source "ensembl"; gene_biotype "protein_coding"; transcript_name "Vom2r58-201"; transcript_source "ensembl"; transcript_biotype "protein_coding"; exon_id "ENSRNOE00000448018"; exon_version "1"; tag "Ensembl_canonical";
12	ensembl	CDS	8230050	8230341	0	+	1	gene_id "ENSRNOG00000087365"; gene_version "1"; transcript_id "ENSRNOT00000041532"; transcript_version "5"; exon_number "2"; gene_name "Vom2r58"; gene_source "ensembl"; gene_biotype "protein_coding"; transcript_name "Vom2r58-201"; transcript_source "ensembl"; transcript_biotype "protein_coding"; protein_id "ENSRNOP00000050214"; protein_version "5"; tag "Ensembl_canonical";
12	ensembl	exon	8231132	8231938	0	+	.	gene_id "ENSRNOG00000087365"; gene_version "1"; transcript_id "ENSRNOT00000041532"; transcript_version "5"; exon_number "3"; gene_name "Vom2r58"; gene_source "ensembl"; gene_biotype "protein_coding"; transcript_name "Vom2r58-201"; transcript_source "ensembl"; transcript_biotype "protein_coding"; exon_id "ENSRNOE00000486000"; exon_version "3"; tag "Ensembl_canonical";
12	ensembl	CDS	8231132	8231938	0	+	0	gene_id "ENSRNOG00000087365"; gene_version "1"; transcript_id "ENSRNOT00000041532"; transcript_version "5"; exon_number "3"; gene_name "Vom2r58"; gene_source "ensembl"; gene_biotype "protein_coding"; transcript_name "Vom2r58-201"; transcript_source "ensembl"; transcript_biotype "protein_coding"; protein_id "ENSRNOP00000050214"; protein_version "5"; tag "Ensembl_canonical";
12	ensembl	exon	8248294	8248521	0	+	.	gene_id "ENSRNOG00000087365"; gene_version "1"; transcript_id "ENSRNOT00000041532"; transcript_version "5"; exon_number "4"; gene_name "Vom2r58"; gene_source "ensembl"; gene_biotype "protein_coding"; transcript_name "Vom2r58-201"; transcript_source "ensembl"; transcript_biotype "protein_coding"; exon_id "ENSRNOE00000469734"; exon_version "3"; tag "Ensembl_canonical";
12	ensembl	CDS	8248294	8248521	0	+	0	gene_id "ENSRNOG00000087365"; gene_version "1"; transcript_id "ENSRNOT00000041532"; transcript_version "5"; exon_number "4"; gene_name "Vom2r58"; gene_source "ensembl"; gene_biotype "protein_coding"; transcript_name "Vom2r58-201"; transcript_source "ensembl"; transcript_biotype "protein_coding"; protein_id "ENSRNOP00000050214"; protein_version "5"; tag "Ensembl_canonical";
12	ensembl	exon	8287332	8287455	0	+	.	gene_id "ENSRNOG00000087365"; gene_version "1"; transcript_id "ENSRNOT00000041532"; transcript_version "5"; exon_number "5"; gene_name "Vom2r58"; gene_source "ensembl"; gene_biotype "protein_coding"; transcript_name "Vom2r58-201"; transcript_source "ensembl"; transcript_biotype "protein_coding"; exon_id "ENSRNOE00000485435"; exon_version "3"; tag "Ensembl_canonical";
12	ensembl	CDS	8287332	8287455	0	+	0	gene_id "ENSRNOG00000087365"; gene_version "1"; transcript_id "ENSRNOT00000041532"; transcript_version "5"; exon_number "5"; gene_name "Vom2r58"; gene_source "ensembl"; gene_biotype "protein_coding"; transcript_name "Vom2r58-201"; transcript_source "ensembl"; transcript_biotype "protein_coding"; protein_id "ENSRNOP00000050214"; protein_version "5"; tag "Ensembl_canonical";
12	ensembl	CDS	8300243	8301159	0	+	2	gene_id "ENSRNOG00000087365"; gene_version "1"; transcript_id "ENSRNOT00000041532"; transcript_version "5"; exon_number "6"; gene_name "Vom2r58"; gene_source "ensembl"; gene_biotype "protein_coding"; transcript_name "Vom2r58-201"; transcript_source "ensembl"; transcript_biotype "protein_coding"; protein_id "ENSRNOP00000050214"; protein_version "5"; tag "Ensembl_canonical";
12	ensembl	exon	8300243	8301162	0	+	.	gene_id "ENSRNOG00000087365"; gene_version "1"; transcript_id "ENSRNOT00000041532"; transcript_version "5"; exon_number "6"; gene_name "Vom2r58"; gene_source "ensembl"; gene_biotype "protein_coding"; transcript_name "Vom2r58-201"; transcript_source "ensembl"; transcript_biotype "protein_coding"; exon_id "ENSRNOE00000594872"; exon_version "2"; tag "Ensembl_canonical";
12	ensembl	stop_codon	8301160	8301162	0	+	0	gene_id "ENSRNOG00000087365"; gene_version "1"; transcript_id "ENSRNOT00000041532"; transcript_version "5"; exon_number "6"; gene_name "Vom2r58"; gene_source "ensembl"; gene_biotype "protein_coding"; transcript_name "Vom2r58-201"; transcript_source "ensembl"; transcript_biotype "protein_coding"; tag "Ensembl_canonical";
12	sraer114_es	exon	8441855	8442104	0.194455617785674	+	.	gene_id "sraer114_gene_22340"; transcript_id "sraer114_gene_22340_tx_2"; exon_id "12_8441855_8442104_+"; exonnum "1"; txlen "2575";
12	sraer114_es	exon	8441855	8442104	0.166171164289576	+	.	gene_id "sraer114_gene_22340"; transcript_id "sraer114_gene_22340_tx_4"; exon_id "12_8441855_8442104_+"; exonnum "1"; txlen "2419";
12	sraer114_es	exon	8441855	8442104	0.0883889171753066	+	.	gene_id "sraer114_gene_22340"; transcript_id "sraer114_gene_22340_tx_6"; exon_id "12_8441855_8442104_+"; exonnum "1"; txlen "2295";
12	sraer114_es	exon	8444022	8444174	0.194455617785674	+	.	gene_id "sraer114_gene_22340"; transcript_id "sraer114_gene_22340_tx_3"; exon_id "12_8444022_8444174_+"; exonnum "1"; txlen "2478";
12	sraer114_es	exon	8444022	8444174	0.166171164289576	+	.	gene_id "sraer114_gene_22340"; transcript_id "sraer114_gene_22340_tx_5"; exon_id "12_8444022_8444174_+"; exonnum "1"; txlen "2322";
12	sraer114_mid	exon	8457414	8457537	0.194455617785674	+	.	gene_id "sraer114_gene_22340"; transcript_id "sraer114_gene_22340_tx_2"; exon_id "12_8457414_8457537_+"; exonnum "2"; txlen "2575";
12	sraer114_mid	exon	8457414	8457537	0.194455617785674	+	.	gene_id "sraer114_gene_22340"; transcript_id "sraer114_gene_22340_tx_3"; exon_id "12_8457414_8457537_+"; exonnum "2"; txlen "2478";
12	sraer114_mid	exon	8457414	8457537	0.166171164289576	+	.	gene_id "sraer114_gene_22340"; transcript_id "sraer114_gene_22340_tx_4"; exon_id "12_8457414_8457537_+"; exonnum "2"; txlen "2419";
12	sraer114_mid	exon	8457414	8457537	0.166171164289576	+	.	gene_id "sraer114_gene_22340"; transcript_id "sraer114_gene_22340_tx_5"; exon_id "12_8457414_8457537_+"; exonnum "2"; txlen "2322";
12	sraer114_mid	exon	8470313	8470468	0.194455617785674	+	.	gene_id "sraer114_gene_22340"; transcript_id "sraer114_gene_22340_tx_2"; exon_id "12_8470313_8470468_+"; exonnum "3"; txlen "2575";
12	sraer114_mid	exon	8470313	8470468	0.194455617785674	+	.	gene_id "sraer114_gene_22340"; transcript_id "sraer114_gene_22340_tx_3"; exon_id "12_8470313_8470468_+"; exonnum "3"; txlen "2478";
12	sraer114_mid	exon	8523113	8523558	0.194455617785674	+	.	gene_id "sraer114_gene_22340"; transcript_id "sraer114_gene_22340_tx_2"; exon_id "12_8523113_8523558_+"; exonnum "4"; txlen "2575";
12	sraer114_mid	exon	8523113	8523558	0.194455617785674	+	.	gene_id "sraer114_gene_22340"; transcript_id "sraer114_gene_22340_tx_3"; exon_id "12_8523113_8523558_+"; exonnum "4"; txlen "2478";
12	sraer114_mid	exon	8523113	8523558	0.166171164289576	+	.	gene_id "sraer114_gene_22340"; transcript_id "sraer114_gene_22340_tx_4"; exon_id "12_8523113_8523558_+"; exonnum "3"; txlen "2419";
12	sraer114_mid	exon	8523113	8523558	0.166171164289576	+	.	gene_id "sraer114_gene_22340"; transcript_id "sraer114_gene_22340_tx_5"; exon_id "12_8523113_8523558_+"; exonnum "3"; txlen "2322";
12	sraer114_mid	exon	8523113	8523558	0.0883889171753066	+	.	gene_id "sraer114_gene_22340"; transcript_id "sraer114_gene_22340_tx_6"; exon_id "12_8523113_8523558_+"; exonnum "2"; txlen "2295";
12	sraer114_ss	exon	8525976	8527574	0.194455617785674	+	.	gene_id "sraer114_gene_22340"; transcript_id "sraer114_gene_22340_tx_2"; exon_id "12_8525976_8527574_+"; exonnum "5"; txlen "2575";
12	sraer114_ss	exon	8525976	8527574	0.194455617785674	+	.	gene_id "sraer114_gene_22340"; transcript_id "sraer114_gene_22340_tx_3"; exon_id "12_8525976_8527574_+"; exonnum "5"; txlen "2478";
12	sraer114_ss	exon	8525976	8527574	0.166171164289576	+	.	gene_id "sraer114_gene_22340"; transcript_id "sraer114_gene_22340_tx_4"; exon_id "12_8525976_8527574_+"; exonnum "4"; txlen "2419";
12	sraer114_ss	exon	8525976	8527574	0.166171164289576	+	.	gene_id "sraer114_gene_22340"; transcript_id "sraer114_gene_22340_tx_5"; exon_id "12_8525976_8527574_+"; exonnum "4"; txlen "2322";
12	sraer114_ss	exon	8525976	8527574	0.0883889171753066	+	.	gene_id "sraer114_gene_22340"; transcript_id "sraer114_gene_22340_tx_6"; exon_id "12_8525976_8527574_+"; exonnum "3"; txlen "2295";
12	ensembl	exon	8586596	8586924	0	+	.	gene_id "ENSRNOG00000086741"; gene_version "1"; transcript_id "ENSRNOT00000140779"; transcript_version "1"; exon_number "1"; gene_source "ensembl"; gene_biotype "lncRNA"; transcript_source "ensembl"; transcript_biotype "lncRNA"; exon_id "ENSRNOE00000766942"; exon_version "1";
12	ensembl	exon	8586596	8586924	0	+	.	gene_id "ENSRNOG00000086741"; gene_version "1"; transcript_id "ENSRNOT00000165632"; transcript_version "1"; exon_number "1"; gene_source "ensembl"; gene_biotype "lncRNA"; transcript_source "ensembl"; transcript_biotype "lncRNA"; exon_id "ENSRNOE00000766942"; exon_version "1";
12	ensembl	exon	8586596	8586924	0	+	.	gene_id "ENSRNOG00000086741"; gene_version "1"; transcript_id "ENSRNOT00000129685"; transcript_version "1"; exon_number "1"; gene_source "ensembl"; gene_biotype "lncRNA"; transcript_source "ensembl"; transcript_biotype "lncRNA"; exon_id "ENSRNOE00000766942"; exon_version "1";
12	ENSEMBL114_rn	exon	8586596	8586924	0.14767688881488	+	.	gene_id "ENSRNOG00000086741"; transcript_id "ENSRNOG00000086741_tx_3"; exon_id "12_8586596_8586924_+"; exonnum "1"; txlen "603";
12	ENSEMBL114_rn	exon	8586596	8586924	0.00498582310118951	+	.	gene_id "ENSRNOG00000086741"; transcript_id "ENSRNOG00000086741_tx_4"; exon_id "12_8586596_8586924_+"; exonnum "1"; txlen "935";
12	ENSEMBL114_rn	exon	8586596	8586924	0.00398865848095161	+	.	gene_id "ENSRNOG00000086741"; transcript_id "ENSRNOG00000086741_tx_5"; exon_id "12_8586596_8586924_+"; exonnum "1"; txlen "1427";
12	ensembl	transcript	8586596	8636650	0	+	.	gene_id "ENSRNOG00000086741"; gene_version "1"; transcript_id "ENSRNOT00000129685"; transcript_version "1"; gene_source "ensembl"; gene_biotype "lncRNA"; transcript_source "ensembl"; transcript_biotype "lncRNA";
12	ensembl	transcript	8586596	8638362	0	+	.	gene_id "ENSRNOG00000086741"; gene_version "1"; transcript_id "ENSRNOT00000165632"; transcript_version "1"; gene_source "ensembl"; gene_biotype "lncRNA"; transcript_source "ensembl"; transcript_biotype "lncRNA";
12	ensembl	transcript	8586596	8640067	0	+	.	gene_id "ENSRNOG00000086741"; gene_version "1"; transcript_id "ENSRNOT00000140779"; transcript_version "1"; gene_source "ensembl"; gene_biotype "lncRNA"; transcript_source "ensembl"; transcript_biotype "lncRNA";
12	ensembl	gene	8586596	8645342	0	+	.	gene_id "ENSRNOG00000086741"; gene_version "1"; gene_source "ensembl"; gene_biotype "lncRNA";
12	sraer114_ss	exon	8587020	8587293	0.14767688881488	+	.	gene_id "ENSRNOG00000086741"; transcript_id "ENSRNOG00000086741_tx_3"; exon_id "12_8587020_8587293_+"; exonnum "2"; txlen "603";
12	ensembl	exon	8601579	8601872	0	+	.	gene_id "ENSRNOG00000086741"; gene_version "1"; transcript_id "ENSRNOT00000144815"; transcript_version "1"; exon_number "1"; gene_source "ensembl"; gene_biotype "lncRNA"; transcript_source "ensembl"; transcript_biotype "lncRNA"; exon_id "ENSRNOE00000707787"; exon_version "1"; tag "Ensembl_canonical";
12	ensembl	transcript	8601579	8645342	0	+	.	gene_id "ENSRNOG00000086741"; gene_version "1"; transcript_id "ENSRNOT00000144815"; transcript_version "1"; gene_source "ensembl"; gene_biotype "lncRNA"; transcript_source "ensembl"; transcript_biotype "lncRNA"; tag "Ensembl_canonical";
12	sraer114_mid	exon	8601729	8601872	0.00498582310118951	+	.	gene_id "ENSRNOG00000086741"; transcript_id "ENSRNOG00000086741_tx_4"; exon_id "12_8601729_8601872_+"; exonnum "2"; txlen "935";
12	sraer114_mid	exon	8601729	8601872	0.00398865848095161	+	.	gene_id "ENSRNOG00000086741"; transcript_id "ENSRNOG00000086741_tx_5"; exon_id "12_8601729_8601872_+"; exonnum "2"; txlen "1427";
12	ensembl	exon	8603641	8603829	0	+	.	gene_id "ENSRNOG00000086741"; gene_version "1"; transcript_id "ENSRNOT00000144815"; transcript_version "1"; exon_number "2"; gene_source "ensembl"; gene_biotype "lncRNA"; transcript_source "ensembl"; transcript_biotype "lncRNA"; exon_id "ENSRNOE00000758833"; exon_version "1"; tag "Ensembl_canonical";
12	ENSEMBL114_rn	exon	8603641	8603829	0.00498582310118951	+	.	gene_id "ENSRNOG00000086741"; transcript_id "ENSRNOG00000086741_tx_4"; exon_id "12_8603641_8603829_+"; exonnum "3"; txlen "935";
12	ENSEMBL114_rn	exon	8603641	8603829	0.00398865848095161	+	.	gene_id "ENSRNOG00000086741"; transcript_id "ENSRNOG00000086741_tx_5"; exon_id "12_8603641_8603829_+"; exonnum "3"; txlen "1427";
12	ensembl	exon	8636082	8636154	0	+	.	gene_id "ENSRNOG00000086741"; gene_version "1"; transcript_id "ENSRNOT00000165632"; transcript_version "1"; exon_number "2"; gene_source "ensembl"; gene_biotype "lncRNA"; transcript_source "ensembl"; transcript_biotype "lncRNA"; exon_id "ENSRNOE00000779584"; exon_version "1";
12	ensembl	exon	8636082	8636154	0	+	.	gene_id "ENSRNOG00000086741"; gene_version "1"; transcript_id "ENSRNOT00000129685"; transcript_version "1"; exon_number "2"; gene_source "ensembl"; gene_biotype "lncRNA"; transcript_source "ensembl"; transcript_biotype "lncRNA"; exon_id "ENSRNOE00000779584"; exon_version "1";
12	ensembl	exon	8636245	8636650	0	+	.	gene_id "ENSRNOG00000086741"; gene_version "1"; transcript_id "ENSRNOT00000129685"; transcript_version "1"; exon_number "3"; gene_source "ensembl"; gene_biotype "lncRNA"; transcript_source "ensembl"; transcript_biotype "lncRNA"; exon_id "ENSRNOE00000744160"; exon_version "1";
12	ensembl	exon	8638065	8638206	0	+	.	gene_id "ENSRNOG00000086741"; gene_version "1"; transcript_id "ENSRNOT00000144815"; transcript_version "1"; exon_number "3"; gene_source "ensembl"; gene_biotype "lncRNA"; transcript_source "ensembl"; transcript_biotype "lncRNA"; exon_id "ENSRNOE00000791801"; exon_version "1"; tag "Ensembl_canonical";
12	ensembl	exon	8638065	8638362	0	+	.	gene_id "ENSRNOG00000086741"; gene_version "1"; transcript_id "ENSRNOT00000165632"; transcript_version "1"; exon_number "3"; gene_source "ensembl"; gene_biotype "lncRNA"; transcript_source "ensembl"; transcript_biotype "lncRNA"; exon_id "ENSRNOE00000778186"; exon_version "1";
12	ensembl	exon	8639721	8639993	0	+	.	gene_id "ENSRNOG00000086741"; gene_version "1"; transcript_id "ENSRNOT00000144815"; transcript_version "1"; exon_number "4"; gene_source "ensembl"; gene_biotype "lncRNA"; transcript_source "ensembl"; transcript_biotype "lncRNA"; exon_id "ENSRNOE00000730168"; exon_version "1"; tag "Ensembl_canonical";
12	ENSEMBL114_rn	exon	8639721	8639993	0.00498582310118951	+	.	gene_id "ENSRNOG00000086741"; transcript_id "ENSRNOG00000086741_tx_4"; exon_id "12_8639721_8639993_+"; exonnum "4"; txlen "935";
12	ensembl	exon	8639721	8640067	0	+	.	gene_id "ENSRNOG00000086741"; gene_version "1"; transcript_id "ENSRNOT00000140779"; transcript_version "1"; exon_number "2"; gene_source "ensembl"; gene_biotype "lncRNA"; transcript_source "ensembl"; transcript_biotype "lncRNA"; exon_id "ENSRNOE00000809171"; exon_version "1";
12	ensembl	exon	8641281	8641386	0	+	.	gene_id "ENSRNOG00000086741"; gene_version "1"; transcript_id "ENSRNOT00000144815"; transcript_version "1"; exon_number "5"; gene_source "ensembl"; gene_biotype "lncRNA"; transcript_source "ensembl"; transcript_biotype "lncRNA"; exon_id "ENSRNOE00000744199"; exon_version "1"; tag "Ensembl_canonical";
12	ensembl	exon	8642270	8642699	0	+	.	gene_id "ENSRNOG00000086741"; gene_version "1"; transcript_id "ENSRNOT00000123316"; transcript_version "1"; exon_number "1"; gene_source "ensembl"; gene_biotype "lncRNA"; transcript_source "ensembl"; transcript_biotype "lncRNA"; exon_id "ENSRNOE00000767926"; exon_version "1";
12	ensembl	transcript	8642270	8644357	0	+	.	gene_id "ENSRNOG00000086741"; gene_version "1"; transcript_id "ENSRNOT00000123316"; transcript_version "1"; gene_source "ensembl"; gene_biotype "lncRNA"; transcript_source "ensembl"; transcript_biotype "lncRNA";
12	sraer114_es	exon	8642282	8642403	4.57307284166112	+	.	gene_id "ENSRNOG00000086741"; transcript_id "ENSRNOG00000086741_tx_1"; exon_id "12_8642282_8642403_+"; exonnum "1"; txlen "887";
12	ensembl	exon	8643593	8644357	0	+	.	gene_id "ENSRNOG00000086741"; gene_version "1"; transcript_id "ENSRNOT00000123316"; transcript_version "1"; exon_number "2"; gene_source "ensembl"; gene_biotype "lncRNA"; transcript_source "ensembl"; transcript_biotype "lncRNA"; exon_id "ENSRNOE00000671369"; exon_version "1";
12	ENSEMBL114_rn	exon	8643593	8644357	4.57307284166112	+	.	gene_id "ENSRNOG00000086741"; transcript_id "ENSRNOG00000086741_tx_1"; exon_id "12_8643593_8644357_+"; exonnum "2"; txlen "887";
12	ENSEMBL114_rn	exon	8643593	8644357	0.00398865848095161	+	.	gene_id "ENSRNOG00000086741"; transcript_id "ENSRNOG00000086741_tx_5"; exon_id "12_8643593_8644357_+"; exonnum "4"; txlen "1427";
12	ensembl	exon	8643593	8645342	0	+	.	gene_id "ENSRNOG00000086741"; gene_version "1"; transcript_id "ENSRNOT00000144815"; transcript_version "1"; exon_number "6"; gene_source "ensembl"; gene_biotype "lncRNA"; transcript_source "ensembl"; transcript_biotype "lncRNA"; exon_id "ENSRNOE00000684471"; exon_version "1"; tag "Ensembl_canonical";
12	ensembl	five_prime_utr	8650983	8651118	0	+	.	gene_id "ENSRNOG00000068541"; gene_version "2"; transcript_id "ENSRNOT00000113560"; transcript_version "2"; gene_name "LOC120095871"; gene_source "ensembl"; gene_biotype "protein_coding"; transcript_name "LOC120095871-201"; transcript_source "ensembl"; transcript_biotype "protein_coding"; tag "Ensembl_canonical";
12	ensembl	exon	8650983	8651121	0	+	.	gene_id "ENSRNOG00000068541"; gene_version "2"; transcript_id "ENSRNOT00000113560"; transcript_version "2"; exon_number "1"; gene_name "LOC120095871"; gene_source "ensembl"; gene_biotype "protein_coding"; transcript_name "LOC120095871-201"; transcript_source "ensembl"; transcript_biotype "protein_coding"; exon_id "ENSRNOE00000655405"; exon_version "2"; tag "Ensembl_canonical";
12	ensembl	gene	8650983	8674023	0	+	.	gene_id "ENSRNOG00000068541"; gene_version "2"; gene_name "LOC120095871"; gene_source "ensembl"; gene_biotype "protein_coding";
12	ensembl	transcript	8650983	8674023	0	+	.	gene_id "ENSRNOG00000068541"; gene_version "2"; transcript_id "ENSRNOT00000113560"; transcript_version "2"; gene_name "LOC120095871"; gene_source "ensembl"; gene_biotype "protein_coding"; transcript_name "LOC120095871-201"; transcript_source "ensembl"; transcript_biotype "protein_coding"; tag "Ensembl_canonical";
12	ensembl	CDS	8651119	8651121	0	+	0	gene_id "ENSRNOG00000068541"; gene_version "2"; transcript_id "ENSRNOT00000113560"; transcript_version "2"; exon_number "1"; gene_name "LOC120095871"; gene_source "ensembl"; gene_biotype "protein_coding"; transcript_name "LOC120095871-201"; transcript_source "ensembl"; transcript_biotype "protein_coding"; protein_id "ENSRNOP00000094614"; protein_version "1"; tag "Ensembl_canonical";
12	ensembl	start_codon	8651119	8651121	0	+	0	gene_id "ENSRNOG00000068541"; gene_version "2"; transcript_id "ENSRNOT00000113560"; transcript_version "2"; exon_number "1"; gene_name "LOC120095871"; gene_source "ensembl"; gene_biotype "protein_coding"; transcript_name "LOC120095871-201"; transcript_source "ensembl"; transcript_biotype "protein_coding"; tag "Ensembl_canonical";
12	sraer114_es	exon	8667053	8667501	0.687684098309993	+	.	gene_id "ENSRNOG00000068541"; transcript_id "ENSRNOG00000068541_tx_3"; exon_id "12_8667053_8667501_+"; exonnum "1"; txlen "3160";
12	ensembl	exon	8668664	8668790	0	+	.	gene_id "ENSRNOG00000068541"; gene_version "2"; transcript_id "ENSRNOT00000113560"; transcript_version "2"; exon_number "2"; gene_name "LOC120095871"; gene_source "ensembl"; gene_biotype "protein_coding"; transcript_name "LOC120095871-201"; transcript_source "ensembl"; transcript_biotype "protein_coding"; exon_id "ENSRNOE00000661369"; exon_version "1"; tag "Ensembl_canonical";
12	ensembl	CDS	8668664	8668790	0	+	0	gene_id "ENSRNOG00000068541"; gene_version "2"; transcript_id "ENSRNOT00000113560"; transcript_version "2"; exon_number "2"; gene_name "LOC120095871"; gene_source "ensembl"; gene_biotype "protein_coding"; transcript_name "LOC120095871-201"; transcript_source "ensembl"; transcript_biotype "protein_coding"; protein_id "ENSRNOP00000094614"; protein_version "1"; tag "Ensembl_canonical";
12	ENSEMBL114_rn	exon	8668664	8668790	0.687684098309993	+	.	gene_id "ENSRNOG00000068541"; transcript_id "ENSRNOG00000068541_tx_3"; exon_id "12_8668664_8668790_+"; exonnum "2"; txlen "3160";
12	ensembl	exon	8668993	8669053	0	+	.	gene_id "ENSRNOG00000068541"; gene_version "2"; transcript_id "ENSRNOT00000113560"; transcript_version "2"; exon_number "3"; gene_name "LOC120095871"; gene_source "ensembl"; gene_biotype "protein_coding"; transcript_name "LOC120095871-201"; transcript_source "ensembl"; transcript_biotype "protein_coding"; exon_id "ENSRNOE00000644616"; exon_version "1"; tag "Ensembl_canonical";
12	ensembl	CDS	8668993	8669053	0	+	2	gene_id "ENSRNOG00000068541"; gene_version "2"; transcript_id "ENSRNOT00000113560"; transcript_version "2"; exon_number "3"; gene_name "LOC120095871"; gene_source "ensembl"; gene_biotype "protein_coding"; transcript_name "LOC120095871-201"; transcript_source "ensembl"; transcript_biotype "protein_coding"; protein_id "ENSRNOP00000094614"; protein_version "1"; tag "Ensembl_canonical";
12	ENSEMBL114_rn	exon	8668993	8669053	0.687684098309993	+	.	gene_id "ENSRNOG00000068541"; transcript_id "ENSRNOG00000068541_tx_3"; exon_id "12_8668993_8669053_+"; exonnum "3"; txlen "3160";
12	ensembl	CDS	8671501	8672710	0	+	1	gene_id "ENSRNOG00000068541"; gene_version "2"; transcript_id "ENSRNOT00000113560"; transcript_version "2"; exon_number "4"; gene_name "LOC120095871"; gene_source "ensembl"; gene_biotype "protein_coding"; transcript_name "LOC120095871-201"; transcript_source "ensembl"; transcript_biotype "protein_coding"; protein_id "ENSRNOP00000094614"; protein_version "1"; tag "Ensembl_canonical";
12	ensembl	exon	8671501	8674023	0	+	.	gene_id "ENSRNOG00000068541"; gene_version "2"; transcript_id "ENSRNOT00000113560"; transcript_version "2"; exon_number "4"; gene_name "LOC120095871"; gene_source "ensembl"; gene_biotype "protein_coding"; transcript_name "LOC120095871-201"; transcript_source "ensembl"; transcript_biotype "protein_coding"; exon_id "ENSRNOE00000629457"; exon_version "2"; tag "Ensembl_canonical";
12	ENSEMBL114_rn	exon	8671501	8674023	0.687684098309993	+	.	gene_id "ENSRNOG00000068541"; transcript_id "ENSRNOG00000068541_tx_3"; exon_id "12_8671501_8674023_+"; exonnum "4"; txlen "3160";
12	ensembl	stop_codon	8672711	8672713	0	+	0	gene_id "ENSRNOG00000068541"; gene_version "2"; transcript_id "ENSRNOT00000113560"; transcript_version "2"; exon_number "4"; gene_name "LOC120095871"; gene_source "ensembl"; gene_biotype "protein_coding"; transcript_name "LOC120095871-201"; transcript_source "ensembl"; transcript_biotype "protein_coding"; tag "Ensembl_canonical";
12	ensembl	three_prime_utr	8672714	8674023	0	+	.	gene_id "ENSRNOG00000068541"; gene_version "2"; transcript_id "ENSRNOT00000113560"; transcript_version "2"; gene_name "LOC120095871"; gene_source "ensembl"; gene_biotype "protein_coding"; transcript_name "LOC120095871-201"; transcript_source "ensembl"; transcript_biotype "protein_coding"; tag "Ensembl_canonical";
12	sraer114_es	exon	8693164	8693613	5.5968982536001	+	.	gene_id "sraer114_gene_6989"; transcript_id "sraer114_gene_6989_tx_1"; exon_id "12_8693164_8693613_+"; exonnum "1"; txlen "1213";
12	sraer114_ss	exon	8693881	8694643	5.5968982536001	+	.	gene_id "sraer114_gene_6989"; transcript_id "sraer114_gene_6989_tx_1"; exon_id "12_8693881_8694643_+"; exonnum "2"; txlen "1213";
12	sraer114_es	exon	8751233	8751354	149.181493633082	+	.	gene_id "ENSRNOG00000030410"; transcript_id "ENSRNOG00000030410_tx_1"; exon_id "12_8751233_8751354_+"; exonnum "1"; txlen "1817";
12	sraer114_es	exon	8751233	8751354	69.5449916703207	+	.	gene_id "ENSRNOG00000030410"; transcript_id "ENSRNOG00000030410_tx_2"; exon_id "12_8751233_8751354_+"; exonnum "1"; txlen "1756";
12	sraer114_es	exon	8751233	8751354	3.13524594628914	+	.	gene_id "ENSRNOG00000030410"; transcript_id "ENSRNOG00000030410_tx_4"; exon_id "12_8751233_8751354_+"; exonnum "1"; txlen "634";
12	sraer114_es	exon	8751233	8751354	0.545670734906217	+	.	gene_id "ENSRNOG00000030410"; transcript_id "ENSRNOG00000030410_tx_5"; exon_id "12_8751233_8751354_+"; exonnum "1"; txlen "2250";
12	sraer114_es	exon	8751233	8751354	0.17412628817111	+	.	gene_id "ENSRNOG00000030410"; transcript_id "ENSRNOG00000030410_tx_6"; exon_id "12_8751233_8751354_+"; exonnum "1"; txlen "2322";
12	sraer114_mid	exon	8756453	8756796	3.13524594628914	+	.	gene_id "ENSRNOG00000030410"; transcript_id "ENSRNOG00000030410_tx_4"; exon_id "12_8756453_8756796_+"; exonnum "2"; txlen "634";
12	sraer114_ss	exon	8757202	8757369	3.13524594628914	+	.	gene_id "ENSRNOG00000030410"; transcript_id "ENSRNOG00000030410_tx_4"; exon_id "12_8757202_8757369_+"; exonnum "3"; txlen "634";
12	sraer114_mid	exon	8767421	8767635	0.545670734906217	+	.	gene_id "ENSRNOG00000030410"; transcript_id "ENSRNOG00000030410_tx_5"; exon_id "12_8767421_8767635_+"; exonnum "2"; txlen "2250";
12	sraer114_mid	exon	8767421	8767707	0.17412628817111	+	.	gene_id "ENSRNOG00000030410"; transcript_id "ENSRNOG00000030410_tx_6"; exon_id "12_8767421_8767707_+"; exonnum "2"; txlen "2322";
12	sraer114_mid	exon	8768316	8768442	0.545670734906217	+	.	gene_id "ENSRNOG00000030410"; transcript_id "ENSRNOG00000030410_tx_5"; exon_id "12_8768316_8768442_+"; exonnum "3"; txlen "2250";
12	sraer114_mid	exon	8768316	8768442	0.17412628817111	+	.	gene_id "ENSRNOG00000030410"; transcript_id "ENSRNOG00000030410_tx_6"; exon_id "12_8768316_8768442_+"; exonnum "3"; txlen "2322";
12	sraer114_mid	exon	8768559	8768649	0.545670734906217	+	.	gene_id "ENSRNOG00000030410"; transcript_id "ENSRNOG00000030410_tx_5"; exon_id "12_8768559_8768649_+"; exonnum "4"; txlen "2250";
12	sraer114_mid	exon	8768559	8768649	0.17412628817111	+	.	gene_id "ENSRNOG00000030410"; transcript_id "ENSRNOG00000030410_tx_6"; exon_id "12_8768559_8768649_+"; exonnum "4"; txlen "2322";
12	ensembl	five_prime_utr	8768788	8768880	0	+	.	gene_id "ENSRNOG00000030410"; gene_version "5"; transcript_id "ENSRNOT00000104360"; transcript_version "2"; gene_name "Zfp958"; gene_source "ensembl"; gene_biotype "protein_coding"; transcript_name "Zfp958-202"; transcript_source "ensembl"; transcript_biotype "protein_coding"; tag "Ensembl_canonical";
12	ensembl	exon	8768788	8768914	0	+	.	gene_id "ENSRNOG00000030410"; gene_version "5"; transcript_id "ENSRNOT00000104360"; transcript_version "2"; exon_number "1"; gene_name "Zfp958"; gene_source "ensembl"; gene_biotype "protein_coding"; transcript_name "Zfp958-202"; transcript_source "ensembl"; transcript_biotype "protein_coding"; exon_id "ENSRNOE00000625556"; exon_version "1"; tag "Ensembl_canonical";
12	ENSEMBL114_rn	exon	8768788	8768914	149.181493633082	+	.	gene_id "ENSRNOG00000030410"; transcript_id "ENSRNOG00000030410_tx_1"; exon_id "12_8768788_8768914_+"; exonnum "2"; txlen "1817";
12	ENSEMBL114_rn	exon	8768788	8768914	69.5449916703207	+	.	gene_id "ENSRNOG00000030410"; transcript_id "ENSRNOG00000030410_tx_2"; exon_id "12_8768788_8768914_+"; exonnum "2"; txlen "1756";
12	ENSEMBL114_rn	exon	8768788	8768914	0.545670734906217	+	.	gene_id "ENSRNOG00000030410"; transcript_id "ENSRNOG00000030410_tx_5"; exon_id "12_8768788_8768914_+"; exonnum "5"; txlen "2250";
12	ENSEMBL114_rn	exon	8768788	8768914	0.17412628817111	+	.	gene_id "ENSRNOG00000030410"; transcript_id "ENSRNOG00000030410_tx_6"; exon_id "12_8768788_8768914_+"; exonnum "5"; txlen "2322";
12	ensembl	gene	8768788	8773112	0	+	.	gene_id "ENSRNOG00000030410"; gene_version "5"; gene_name "Zfp958"; gene_source "ensembl"; gene_biotype "protein_coding";
12	ensembl	transcript	8768788	8773112	0	+	.	gene_id "ENSRNOG00000030410"; gene_version "5"; transcript_id "ENSRNOT00000104360"; transcript_version "2"; gene_name "Zfp958"; gene_source "ensembl"; gene_biotype "protein_coding"; transcript_name "Zfp958-202"; transcript_source "ensembl"; transcript_biotype "protein_coding"; tag "Ensembl_canonical";
12	ensembl	start_codon	8768881	8768883	0	+	0	gene_id "ENSRNOG00000030410"; gene_version "5"; transcript_id "ENSRNOT00000104360"; transcript_version "2"; exon_number "1"; gene_name "Zfp958"; gene_source "ensembl"; gene_biotype "protein_coding"; transcript_name "Zfp958-202"; transcript_source "ensembl"; transcript_biotype "protein_coding"; tag "Ensembl_canonical";
12	ensembl	CDS	8768881	8768914	0	+	0	gene_id "ENSRNOG00000030410"; gene_version "5"; transcript_id "ENSRNOT00000104360"; transcript_version "2"; exon_number "1"; gene_name "Zfp958"; gene_source "ensembl"; gene_biotype "protein_coding"; transcript_name "Zfp958-202"; transcript_source "ensembl"; transcript_biotype "protein_coding"; protein_id "ENSRNOP00000086766"; protein_version "2"; tag "Ensembl_canonical";
12	ensembl	exon	8769117	8769177	0	+	.	gene_id "ENSRNOG00000030410"; gene_version "5"; transcript_id "ENSRNOT00000104360"; transcript_version "2"; exon_number "2"; gene_name "Zfp958"; gene_source "ensembl"; gene_biotype "protein_coding"; transcript_name "Zfp958-202"; transcript_source "ensembl"; transcript_biotype "protein_coding"; exon_id "ENSRNOE00000780232"; exon_version "1"; tag "Ensembl_canonical";
12	ensembl	CDS	8769117	8769177	0	+	2	gene_id "ENSRNOG00000030410"; gene_version "5"; transcript_id "ENSRNOT00000104360"; transcript_version "2"; exon_number "2"; gene_name "Zfp958"; gene_source "ensembl"; gene_biotype "protein_coding"; transcript_name "Zfp958-202"; transcript_source "ensembl"; transcript_biotype "protein_coding"; protein_id "ENSRNOP00000086766"; protein_version "2"; tag "Ensembl_canonical";
12	ENSEMBL114_rn	exon	8769117	8769177	149.181493633082	+	.	gene_id "ENSRNOG00000030410"; transcript_id "ENSRNOG00000030410_tx_1"; exon_id "12_8769117_8769177_+"; exonnum "3"; txlen "1817";
12	ENSEMBL114_rn	exon	8769117	8769177	0.545670734906217	+	.	gene_id "ENSRNOG00000030410"; transcript_id "ENSRNOG00000030410_tx_5"; exon_id "12_8769117_8769177_+"; exonnum "6"; txlen "2250";
12	ENSEMBL114_rn	exon	8769117	8769177	0.17412628817111	+	.	gene_id "ENSRNOG00000030410"; transcript_id "ENSRNOG00000030410_tx_6"; exon_id "12_8769117_8769177_+"; exonnum "6"; txlen "2322";
12	ensembl	five_prime_utr	8771606	8771645	0	+	.	gene_id "ENSRNOG00000030410"; gene_version "5"; transcript_id "ENSRNOT00000050885"; transcript_version "5"; gene_name "Zfp958"; gene_source "ensembl"; gene_biotype "protein_coding"; transcript_name "Zfp958-201"; transcript_source "ensembl"; transcript_biotype "protein_coding";
12	ensembl	CDS	8771606	8772899	0	+	1	gene_id "ENSRNOG00000030410"; gene_version "5"; transcript_id "ENSRNOT00000104360"; transcript_version "2"; exon_number "3"; gene_name "Zfp958"; gene_source "ensembl"; gene_biotype "protein_coding"; transcript_name "Zfp958-202"; transcript_source "ensembl"; transcript_biotype "protein_coding"; protein_id "ENSRNOP00000086766"; protein_version "2"; tag "Ensembl_canonical";
12	ensembl	transcript	8771606	8773112	0	+	.	gene_id "ENSRNOG00000030410"; gene_version "5"; transcript_id "ENSRNOT00000050885"; transcript_version "5"; gene_name "Zfp958"; gene_source "ensembl"; gene_biotype "protein_coding"; transcript_name "Zfp958-201"; transcript_source "ensembl"; transcript_biotype "protein_coding";
12	ensembl	exon	8771606	8773112	0	+	.	gene_id "ENSRNOG00000030410"; gene_version "5"; transcript_id "ENSRNOT00000050885"; transcript_version "5"; exon_number "1"; gene_name "Zfp958"; gene_source "ensembl"; gene_biotype "protein_coding"; transcript_name "Zfp958-201"; transcript_source "ensembl"; transcript_biotype "protein_coding"; exon_id "ENSRNOE00000349321"; exon_version "4";
12	ensembl	exon	8771606	8773112	0	+	.	gene_id "ENSRNOG00000030410"; gene_version "5"; transcript_id "ENSRNOT00000104360"; transcript_version "2"; exon_number "3"; gene_name "Zfp958"; gene_source "ensembl"; gene_biotype "protein_coding"; transcript_name "Zfp958-202"; transcript_source "ensembl"; transcript_biotype "protein_coding"; exon_id "ENSRNOE00000651044"; exon_version "2"; tag "Ensembl_canonical";
12	ENSEMBL114_rn	exon	8771606	8773112	149.181493633082	+	.	gene_id "ENSRNOG00000030410"; transcript_id "ENSRNOG00000030410_tx_1"; exon_id "12_8771606_8773112_+"; exonnum "4"; txlen "1817";
12	ENSEMBL114_rn	exon	8771606	8773112	69.5449916703207	+	.	gene_id "ENSRNOG00000030410"; transcript_id "ENSRNOG00000030410_tx_2"; exon_id "12_8771606_8773112_+"; exonnum "3"; txlen "1756";
12	ENSEMBL114_rn	exon	8771606	8773112	0.545670734906217	+	.	gene_id "ENSRNOG00000030410"; transcript_id "ENSRNOG00000030410_tx_5"; exon_id "12_8771606_8773112_+"; exonnum "7"; txlen "2250";
12	ENSEMBL114_rn	exon	8771606	8773112	0.17412628817111	+	.	gene_id "ENSRNOG00000030410"; transcript_id "ENSRNOG00000030410_tx_6"; exon_id "12_8771606_8773112_+"; exonnum "7"; txlen "2322";
12	ensembl	start_codon	8771646	8771648	0	+	0	gene_id "ENSRNOG00000030410"; gene_version "5"; transcript_id "ENSRNOT00000050885"; transcript_version "5"; exon_number "1"; gene_name "Zfp958"; gene_source "ensembl"; gene_biotype "protein_coding"; transcript_name "Zfp958-201"; transcript_source "ensembl"; transcript_biotype "protein_coding";
12	ensembl	CDS	8771646	8772899	0	+	0	gene_id "ENSRNOG00000030410"; gene_version "5"; transcript_id "ENSRNOT00000050885"; transcript_version "5"; exon_number "1"; gene_name "Zfp958"; gene_source "ensembl"; gene_biotype "protein_coding"; transcript_name "Zfp958-201"; transcript_source "ensembl"; transcript_biotype "protein_coding"; protein_id "ENSRNOP00000042603"; protein_version "5";
12	ensembl	stop_codon	8772900	8772902	0	+	0	gene_id "ENSRNOG00000030410"; gene_version "5"; transcript_id "ENSRNOT00000050885"; transcript_version "5"; exon_number "1"; gene_name "Zfp958"; gene_source "ensembl"; gene_biotype "protein_coding"; transcript_name "Zfp958-201"; transcript_source "ensembl"; transcript_biotype "protein_coding";
12	ensembl	stop_codon	8772900	8772902	0	+	0	gene_id "ENSRNOG00000030410"; gene_version "5"; transcript_id "ENSRNOT00000104360"; transcript_version "2"; exon_number "3"; gene_name "Zfp958"; gene_source "ensembl"; gene_biotype "protein_coding"; transcript_name "Zfp958-202"; transcript_source "ensembl"; transcript_biotype "protein_coding"; tag "Ensembl_canonical";
12	ensembl	three_prime_utr	8772903	8773112	0	+	.	gene_id "ENSRNOG00000030410"; gene_version "5"; transcript_id "ENSRNOT00000050885"; transcript_version "5"; gene_name "Zfp958"; gene_source "ensembl"; gene_biotype "protein_coding"; transcript_name "Zfp958-201"; transcript_source "ensembl"; transcript_biotype "protein_coding";
12	ensembl	three_prime_utr	8772903	8773112	0	+	.	gene_id "ENSRNOG00000030410"; gene_version "5"; transcript_id "ENSRNOT00000104360"; transcript_version "2"; gene_name "Zfp958"; gene_source "ensembl"; gene_biotype "protein_coding"; transcript_name "Zfp958-202"; transcript_source "ensembl"; transcript_biotype "protein_coding"; tag "Ensembl_canonical";
12	ensembl	exon	8774054	8775083	0	+	.	gene_id "ENSRNOG00000088368"; gene_version "1"; transcript_id "ENSRNOT00000139037"; transcript_version "1"; exon_number "1"; gene_source "ensembl"; gene_biotype "lncRNA"; transcript_source "ensembl"; transcript_biotype "lncRNA"; exon_id "ENSRNOE00000730197"; exon_version "1"; tag "Ensembl_canonical";
12	ENSEMBL114_rn	exon	8774054	8775083	5.00802950325266	+	.	gene_id "ENSRNOG00000088368"; transcript_id "ENSRNOG00000088368_tx_1"; exon_id "12_8774054_8775083_+"; exonnum "1"; txlen "2843";
12	ensembl	transcript	8774054	8783987	0	+	.	gene_id "ENSRNOG00000088368"; gene_version "1"; transcript_id "ENSRNOT00000139037"; transcript_version "1"; gene_source "ensembl"; gene_biotype "lncRNA"; transcript_source "ensembl"; transcript_biotype "lncRNA"; tag "Ensembl_canonical";
12	ensembl	gene	8774054	9231318	0	+	.	gene_id "ENSRNOG00000088368"; gene_version "1"; gene_source "ensembl"; gene_biotype "lncRNA";
12	ensembl	exon	8775313	8775374	0	+	.	gene_id "ENSRNOG00000088368"; gene_version "1"; transcript_id "ENSRNOT00000158237"; transcript_version "1"; exon_number "1"; gene_source "ensembl"; gene_biotype "lncRNA"; transcript_source "ensembl"; transcript_biotype "lncRNA"; exon_id "ENSRNOE00000801771"; exon_version "1";
12	ensembl	transcript	8775313	8794654	0	+	.	gene_id "ENSRNOG00000088368"; gene_version "1"; transcript_id "ENSRNOT00000158237"; transcript_version "1"; gene_source "ensembl"; gene_biotype "lncRNA"; transcript_source "ensembl"; transcript_biotype "lncRNA";
12	sraer114_ss	exon	8779338	8781150	5.00802950325266	+	.	gene_id "ENSRNOG00000088368"; transcript_id "ENSRNOG00000088368_tx_1"; exon_id "12_8779338_8781150_+"; exonnum "2"; txlen "2843";
12	ensembl	exon	8779342	8783987	0	+	.	gene_id "ENSRNOG00000088368"; gene_version "1"; transcript_id "ENSRNOT00000139037"; transcript_version "1"; exon_number "2"; gene_source "ensembl"; gene_biotype "lncRNA"; transcript_source "ensembl"; transcript_biotype "lncRNA"; exon_id "ENSRNOE00000815077"; exon_version "1"; tag "Ensembl_canonical";
12	ensembl	exon	8779693	8779712	0	+	.	gene_id "ENSRNOG00000088368"; gene_version "1"; transcript_id "ENSRNOT00000143150"; transcript_version "1"; exon_number "1"; gene_source "ensembl"; gene_biotype "lncRNA"; transcript_source "ensembl"; transcript_biotype "lncRNA"; exon_id "ENSRNOE00000757173"; exon_version "1";
12	ensembl	transcript	8779693	9231318	0	+	.	gene_id "ENSRNOG00000088368"; gene_version "1"; transcript_id "ENSRNOT00000143150"; transcript_version "1"; gene_source "ensembl"; gene_biotype "lncRNA"; transcript_source "ensembl"; transcript_biotype "lncRNA";
12	ensembl	exon	8782153	8782420	0	+	.	gene_id "ENSRNOG00000088368"; gene_version "1"; transcript_id "ENSRNOT00000158237"; transcript_version "1"; exon_number "2"; gene_source "ensembl"; gene_biotype "lncRNA"; transcript_source "ensembl"; transcript_biotype "lncRNA"; exon_id "ENSRNOE00000814913"; exon_version "1";
12	ensembl	exon	8784923	8785223	0	+	.	gene_id "ENSRNOG00000088027"; gene_version "1"; transcript_id "ENSRNOT00000131420"; transcript_version "1"; exon_number "1"; gene_source "ensembl"; gene_biotype "lncRNA"; transcript_source "ensembl"; transcript_biotype "lncRNA"; exon_id "ENSRNOE00000815633"; exon_version "1"; tag "Ensembl_canonical";
12	ensembl	transcript	8784923	8791707	0	+	.	gene_id "ENSRNOG00000088027"; gene_version "1"; transcript_id "ENSRNOT00000131420"; transcript_version "1"; gene_source "ensembl"; gene_biotype "lncRNA"; transcript_source "ensembl"; transcript_biotype "lncRNA"; tag "Ensembl_canonical";
12	ensembl	gene	8784923	8792462	0	+	.	gene_id "ENSRNOG00000088027"; gene_version "1"; gene_source "ensembl"; gene_biotype "lncRNA";
12	ensembl	exon	8787908	8788279	0	+	.	gene_id "ENSRNOG00000088027"; gene_version "1"; transcript_id "ENSRNOT00000157775"; transcript_version "1"; exon_number "1"; gene_source "ensembl"; gene_biotype "lncRNA"; transcript_source "ensembl"; transcript_biotype "lncRNA"; exon_id "ENSRNOE00000699756"; exon_version "1";
12	ensembl	transcript	8787908	8792462	0	+	.	gene_id "ENSRNOG00000088027"; gene_version "1"; transcript_id "ENSRNOT00000157775"; transcript_version "1"; gene_source "ensembl"; gene_biotype "lncRNA"; transcript_source "ensembl"; transcript_biotype "lncRNA";
12	ensembl	exon	8788051	8788279	0	+	.	gene_id "ENSRNOG00000088027"; gene_version "1"; transcript_id "ENSRNOT00000153045"; transcript_version "1"; exon_number "1"; gene_source "ensembl"; gene_biotype "lncRNA"; transcript_source "ensembl"; transcript_biotype "lncRNA"; exon_id "ENSRNOE00000808983"; exon_version "1";
12	ensembl	transcript	8788051	8791401	0	+	.	gene_id "ENSRNOG00000088027"; gene_version "1"; transcript_id "ENSRNOT00000153045"; transcript_version "1"; gene_source "ensembl"; gene_biotype "lncRNA"; transcript_source "ensembl"; transcript_biotype "lncRNA";
12	ensembl	exon	8788089	8791707	0	+	.	gene_id "ENSRNOG00000088027"; gene_version "1"; transcript_id "ENSRNOT00000131420"; transcript_version "1"; exon_number "2"; gene_source "ensembl"; gene_biotype "lncRNA"; transcript_source "ensembl"; transcript_biotype "lncRNA"; exon_id "ENSRNOE00000704555"; exon_version "1"; tag "Ensembl_canonical";
12	ensembl	exon	8789685	8791401	0	+	.	gene_id "ENSRNOG00000088027"; gene_version "1"; transcript_id "ENSRNOT00000153045"; transcript_version "1"; exon_number "2"; gene_source "ensembl"; gene_biotype "lncRNA"; transcript_source "ensembl"; transcript_biotype "lncRNA"; exon_id "ENSRNOE00000714828"; exon_version "1";
12	ensembl	exon	8791402	8791451	0	+	.	gene_id "ENSRNOG00000088027"; gene_version "1"; transcript_id "ENSRNOT00000157775"; transcript_version "1"; exon_number "2"; gene_source "ensembl"; gene_biotype "lncRNA"; transcript_source "ensembl"; transcript_biotype "lncRNA"; exon_id "ENSRNOE00000788190"; exon_version "1";
12	ensembl	exon	8792266	8792462	0	+	.	gene_id "ENSRNOG00000088027"; gene_version "1"; transcript_id "ENSRNOT00000157775"; transcript_version "1"; exon_number "3"; gene_source "ensembl"; gene_biotype "lncRNA"; transcript_source "ensembl"; transcript_biotype "lncRNA"; exon_id "ENSRNOE00000730182"; exon_version "1";
12	ensembl	exon	8794532	8794654	0	+	.	gene_id "ENSRNOG00000088368"; gene_version "1"; transcript_id "ENSRNOT00000158237"; transcript_version "1"; exon_number "3"; gene_source "ensembl"; gene_biotype "lncRNA"; transcript_source "ensembl"; transcript_biotype "lncRNA"; exon_id "ENSRNOE00000689095"; exon_version "1";
12	sraer114_mid	exon	8800953	8801140	0.0777609974405532	+	.	gene_id "sraer114_gene_1474"; transcript_id "sraer114_gene_1474_tx_2"; exon_id "12_8800953_8801140_+"; exonnum "1"; txlen "778";
12	sraer114_ss	exon	8801424	8802013	0.0777609974405532	+	.	gene_id "sraer114_gene_1474"; transcript_id "sraer114_gene_1474_tx_2"; exon_id "12_8801424_8802013_+"; exonnum "2"; txlen "778";
12	ensembl	gene	8804963	8805080	0	+	.	gene_id "ENSRNOG00000073382"; gene_version "1"; gene_name "5S_rRNA"; gene_source "ensembl"; gene_biotype "rRNA";
12	ensembl	transcript	8804963	8805080	0	+	.	gene_id "ENSRNOG00000073382"; gene_version "1"; transcript_id "ENSRNOT00000132367"; transcript_version "1"; gene_name "5S_rRNA"; gene_source "ensembl"; gene_biotype "rRNA"; transcript_name "5S_rRNA.21-201"; transcript_source "ensembl"; transcript_biotype "rRNA"; tag "Ensembl_canonical";
12	ensembl	exon	8804963	8805080	0	+	.	gene_id "ENSRNOG00000073382"; gene_version "1"; transcript_id "ENSRNOT00000132367"; transcript_version "1"; exon_number "1"; gene_name "5S_rRNA"; gene_source "ensembl"; gene_biotype "rRNA"; transcript_name "5S_rRNA.21-201"; transcript_source "ensembl"; transcript_biotype "rRNA"; exon_id "ENSRNOE00000714085"; exon_version "1"; tag "Ensembl_canonical";
12	ensembl	gene	8807338	8807455	0	+	.	gene_id "ENSRNOG00000076094"; gene_version "1"; gene_name "5S_rRNA"; gene_source "ensembl"; gene_biotype "rRNA";
12	ensembl	transcript	8807338	8807455	0	+	.	gene_id "ENSRNOG00000076094"; gene_version "1"; transcript_id "ENSRNOT00000128231"; transcript_version "1"; gene_name "5S_rRNA"; gene_source "ensembl"; gene_biotype "rRNA"; transcript_name "5S_rRNA.43-201"; transcript_source "ensembl"; transcript_biotype "rRNA"; tag "Ensembl_canonical";
12	ensembl	exon	8807338	8807455	0	+	.	gene_id "ENSRNOG00000076094"; gene_version "1"; transcript_id "ENSRNOT00000128231"; transcript_version "1"; exon_number "1"; gene_name "5S_rRNA"; gene_source "ensembl"; gene_biotype "rRNA"; transcript_name "5S_rRNA.43-201"; transcript_source "ensembl"; transcript_biotype "rRNA"; exon_id "ENSRNOE00000692531"; exon_version "1"; tag "Ensembl_canonical";
12	ensembl	gene	8809697	8809814	0	+	.	gene_id "ENSRNOG00000086407"; gene_version "1"; gene_name "5S_rRNA"; gene_source "ensembl"; gene_biotype "rRNA";
12	ensembl	transcript	8809697	8809814	0	+	.	gene_id "ENSRNOG00000086407"; gene_version "1"; transcript_id "ENSRNOT00000129490"; transcript_version "1"; gene_name "5S_rRNA"; gene_source "ensembl"; gene_biotype "rRNA"; transcript_name "5S_rRNA.151-201"; transcript_source "ensembl"; transcript_biotype "rRNA"; tag "Ensembl_canonical";
12	ensembl	exon	8809697	8809814	0	+	.	gene_id "ENSRNOG00000086407"; gene_version "1"; transcript_id "ENSRNOT00000129490"; transcript_version "1"; exon_number "1"; gene_name "5S_rRNA"; gene_source "ensembl"; gene_biotype "rRNA"; transcript_name "5S_rRNA.151-201"; transcript_source "ensembl"; transcript_biotype "rRNA"; exon_id "ENSRNOE00000672489"; exon_version "1"; tag "Ensembl_canonical";
12	ensembl	gene	8812066	8812183	0	+	.	gene_id "ENSRNOG00000085259"; gene_version "1"; gene_name "5S_rRNA"; gene_source "ensembl"; gene_biotype "rRNA";
12	ensembl	transcript	8812066	8812183	0	+	.	gene_id "ENSRNOG00000085259"; gene_version "1"; transcript_id "ENSRNOT00000171424"; transcript_version "1"; gene_name "5S_rRNA"; gene_source "ensembl"; gene_biotype "rRNA"; transcript_name "5S_rRNA.140-201"; transcript_source "ensembl"; transcript_biotype "rRNA"; tag "Ensembl_canonical";
12	ensembl	exon	8812066	8812183	0	+	.	gene_id "ENSRNOG00000085259"; gene_version "1"; transcript_id "ENSRNOT00000171424"; transcript_version "1"; exon_number "1"; gene_name "5S_rRNA"; gene_source "ensembl"; gene_biotype "rRNA"; transcript_name "5S_rRNA.140-201"; transcript_source "ensembl"; transcript_biotype "rRNA"; exon_id "ENSRNOE00000761390"; exon_version "1"; tag "Ensembl_canonical";
12	ensembl	gene	8814408	8814525	0	+	.	gene_id "ENSRNOG00000088587"; gene_version "1"; gene_name "5S_rRNA"; gene_source "ensembl"; gene_biotype "rRNA";
12	ensembl	transcript	8814408	8814525	0	+	.	gene_id "ENSRNOG00000088587"; gene_version "1"; transcript_id "ENSRNOT00000163116"; transcript_version "1"; gene_name "5S_rRNA"; gene_source "ensembl"; gene_biotype "rRNA"; transcript_name "5S_rRNA.177-201"; transcript_source "ensembl"; transcript_biotype "rRNA"; tag "Ensembl_canonical";
12	ensembl	exon	8814408	8814525	0	+	.	gene_id "ENSRNOG00000088587"; gene_version "1"; transcript_id "ENSRNOT00000163116"; transcript_version "1"; exon_number "1"; gene_name "5S_rRNA"; gene_source "ensembl"; gene_biotype "rRNA"; transcript_name "5S_rRNA.177-201"; transcript_source "ensembl"; transcript_biotype "rRNA"; exon_id "ENSRNOE00000683162"; exon_version "1"; tag "Ensembl_canonical";
12	ensembl	gene	8816775	8816892	0	+	.	gene_id "ENSRNOG00000090782"; gene_version "1"; gene_name "5S_rRNA"; gene_source "ensembl"; gene_biotype "rRNA";
12	ensembl	transcript	8816775	8816892	0	+	.	gene_id "ENSRNOG00000090782"; gene_version "1"; transcript_id "ENSRNOT00000166149"; transcript_version "1"; gene_name "5S_rRNA"; gene_source "ensembl"; gene_biotype "rRNA"; transcript_name "5S_rRNA.197-201"; transcript_source "ensembl"; transcript_biotype "rRNA"; tag "Ensembl_canonical";
12	ensembl	exon	8816775	8816892	0	+	.	gene_id "ENSRNOG00000090782"; gene_version "1"; transcript_id "ENSRNOT00000166149"; transcript_version "1"; exon_number "1"; gene_name "5S_rRNA"; gene_source "ensembl"; gene_biotype "rRNA"; transcript_name "5S_rRNA.197-201"; transcript_source "ensembl"; transcript_biotype "rRNA"; exon_id "ENSRNOE00000719240"; exon_version "1"; tag "Ensembl_canonical";
12	ensembl	gene	8819140	8819257	0	+	.	gene_id "ENSRNOG00000083557"; gene_version "1"; gene_name "5S_rRNA"; gene_source "ensembl"; gene_biotype "rRNA";
12	ensembl	transcript	8819140	8819257	0	+	.	gene_id "ENSRNOG00000083557"; gene_version "1"; transcript_id "ENSRNOT00000150425"; transcript_version "1"; gene_name "5S_rRNA"; gene_source "ensembl"; gene_biotype "rRNA"; transcript_name "5S_rRNA.122-201"; transcript_source "ensembl"; transcript_biotype "rRNA"; tag "Ensembl_canonical";
12	ensembl	exon	8819140	8819257	0	+	.	gene_id "ENSRNOG00000083557"; gene_version "1"; transcript_id "ENSRNOT00000150425"; transcript_version "1"; exon_number "1"; gene_name "5S_rRNA"; gene_source "ensembl"; gene_biotype "rRNA"; transcript_name "5S_rRNA.122-201"; transcript_source "ensembl"; transcript_biotype "rRNA"; exon_id "ENSRNOE00000691682"; exon_version "1"; tag "Ensembl_canonical";
12	ensembl	gene	8821725	8821842	0	+	.	gene_id "ENSRNOG00000073891"; gene_version "1"; gene_name "5S_rRNA"; gene_source "ensembl"; gene_biotype "rRNA";
12	ensembl	transcript	8821725	8821842	0	+	.	gene_id "ENSRNOG00000073891"; gene_version "1"; transcript_id "ENSRNOT00000173228"; transcript_version "1"; gene_name "5S_rRNA"; gene_source "ensembl"; gene_biotype "rRNA"; transcript_name "5S_rRNA.29-201"; transcript_source "ensembl"; transcript_biotype "rRNA"; tag "Ensembl_canonical";
12	ensembl	exon	8821725	8821842	0	+	.	gene_id "ENSRNOG00000073891"; gene_version "1"; transcript_id "ENSRNOT00000173228"; transcript_version "1"; exon_number "1"; gene_name "5S_rRNA"; gene_source "ensembl"; gene_biotype "rRNA"; transcript_name "5S_rRNA.29-201"; transcript_source "ensembl"; transcript_biotype "rRNA"; exon_id "ENSRNOE00000764743"; exon_version "1"; tag "Ensembl_canonical";
12	ensembl	gene	8824286	8824403	0	+	.	gene_id "ENSRNOG00000083579"; gene_version "1"; gene_name "5S_rRNA"; gene_source "ensembl"; gene_biotype "rRNA";
12	ensembl	transcript	8824286	8824403	0	+	.	gene_id "ENSRNOG00000083579"; gene_version "1"; transcript_id "ENSRNOT00000149483"; transcript_version "1"; gene_name "5S_rRNA"; gene_source "ensembl"; gene_biotype "rRNA"; transcript_name "5S_rRNA.123-201"; transcript_source "ensembl"; transcript_biotype "rRNA"; tag "Ensembl_canonical";
12	ensembl	exon	8824286	8824403	0	+	.	gene_id "ENSRNOG00000083579"; gene_version "1"; transcript_id "ENSRNOT00000149483"; transcript_version "1"; exon_number "1"; gene_name "5S_rRNA"; gene_source "ensembl"; gene_biotype "rRNA"; transcript_name "5S_rRNA.123-201"; transcript_source "ensembl"; transcript_biotype "rRNA"; exon_id "ENSRNOE00000797259"; exon_version "1"; tag "Ensembl_canonical";
12	ensembl	gene	8826887	8827004	0	+	.	gene_id "ENSRNOG00000068924"; gene_version "2"; gene_name "LOC120096063"; gene_source "ensembl"; gene_biotype "rRNA";
12	ensembl	transcript	8826887	8827004	0	+	.	gene_id "ENSRNOG00000068924"; gene_version "2"; transcript_id "ENSRNOT00000101871"; transcript_version "2"; gene_name "LOC120096063"; gene_source "ensembl"; gene_biotype "rRNA"; transcript_name "LOC120096063-201"; transcript_source "ensembl"; transcript_biotype "rRNA"; tag "Ensembl_canonical";
12	ensembl	exon	8826887	8827004	0	+	.	gene_id "ENSRNOG00000068924"; gene_version "2"; transcript_id "ENSRNOT00000101871"; transcript_version "2"; exon_number "1"; gene_name "LOC120096063"; gene_source "ensembl"; gene_biotype "rRNA"; transcript_name "LOC120096063-201"; transcript_source "ensembl"; transcript_biotype "rRNA"; exon_id "ENSRNOE00000604165"; exon_version "1"; tag "Ensembl_canonical";
12	ensembl	gene	8829236	8829353	0	+	.	gene_id "ENSRNOG00000087437"; gene_version "1"; gene_name "5S_rRNA"; gene_source "ensembl"; gene_biotype "rRNA";
12	ensembl	transcript	8829236	8829353	0	+	.	gene_id "ENSRNOG00000087437"; gene_version "1"; transcript_id "ENSRNOT00000139234"; transcript_version "1"; gene_name "5S_rRNA"; gene_source "ensembl"; gene_biotype "rRNA"; transcript_name "5S_rRNA.162-201"; transcript_source "ensembl"; transcript_biotype "rRNA"; tag "Ensembl_canonical";
12	ensembl	exon	8829236	8829353	0	+	.	gene_id "ENSRNOG00000087437"; gene_version "1"; transcript_id "ENSRNOT00000139234"; transcript_version "1"; exon_number "1"; gene_name "5S_rRNA"; gene_source "ensembl"; gene_biotype "rRNA"; transcript_name "5S_rRNA.162-201"; transcript_source "ensembl"; transcript_biotype "rRNA"; exon_id "ENSRNOE00000683406"; exon_version "1"; tag "Ensembl_canonical";
12	ensembl	gene	8831626	8831743	0	+	.	gene_id "ENSRNOG00000080508"; gene_version "1"; gene_name "5S_rRNA"; gene_source "ensembl"; gene_biotype "rRNA";
12	ensembl	transcript	8831626	8831743	0	+	.	gene_id "ENSRNOG00000080508"; gene_version "1"; transcript_id "ENSRNOT00000123582"; transcript_version "1"; gene_name "5S_rRNA"; gene_source "ensembl"; gene_biotype "rRNA"; transcript_name "5S_rRNA.97-201"; transcript_source "ensembl"; transcript_biotype "rRNA"; tag "Ensembl_canonical";
12	ensembl	exon	8831626	8831743	0	+	.	gene_id "ENSRNOG00000080508"; gene_version "1"; transcript_id "ENSRNOT00000123582"; transcript_version "1"; exon_number "1"; gene_name "5S_rRNA"; gene_source "ensembl"; gene_biotype "rRNA"; transcript_name "5S_rRNA.97-201"; transcript_source "ensembl"; transcript_biotype "rRNA"; exon_id "ENSRNOE00000797238"; exon_version "1"; tag "Ensembl_canonical";
12	ensembl	gene	8834005	8834122	0	+	.	gene_id "ENSRNOG00000079841"; gene_version "1"; gene_name "5S_rRNA"; gene_source "ensembl"; gene_biotype "rRNA";
12	ensembl	transcript	8834005	8834122	0	+	.	gene_id "ENSRNOG00000079841"; gene_version "1"; transcript_id "ENSRNOT00000133602"; transcript_version "1"; gene_name "5S_rRNA"; gene_source "ensembl"; gene_biotype "rRNA"; transcript_name "5S_rRNA.88-201"; transcript_source "ensembl"; transcript_biotype "rRNA"; tag "Ensembl_canonical";
12	ensembl	exon	8834005	8834122	0	+	.	gene_id "ENSRNOG00000079841"; gene_version "1"; transcript_id "ENSRNOT00000133602"; transcript_version "1"; exon_number "1"; gene_name "5S_rRNA"; gene_source "ensembl"; gene_biotype "rRNA"; transcript_name "5S_rRNA.88-201"; transcript_source "ensembl"; transcript_biotype "rRNA"; exon_id "ENSRNOE00000750386"; exon_version "1"; tag "Ensembl_canonical";
12	ensembl	gene	8836401	8836518	0	+	.	gene_id "ENSRNOG00000082554"; gene_version "1"; gene_name "5S_rRNA"; gene_source "ensembl"; gene_biotype "rRNA";
12	ensembl	transcript	8836401	8836518	0	+	.	gene_id "ENSRNOG00000082554"; gene_version "1"; transcript_id "ENSRNOT00000162509"; transcript_version "1"; gene_name "5S_rRNA"; gene_source "ensembl"; gene_biotype "rRNA"; transcript_name "5S_rRNA.116-201"; transcript_source "ensembl"; transcript_biotype "rRNA"; tag "Ensembl_canonical";
12	ensembl	exon	8836401	8836518	0	+	.	gene_id "ENSRNOG00000082554"; gene_version "1"; transcript_id "ENSRNOT00000162509"; transcript_version "1"; exon_number "1"; gene_name "5S_rRNA"; gene_source "ensembl"; gene_biotype "rRNA"; transcript_name "5S_rRNA.116-201"; transcript_source "ensembl"; transcript_biotype "rRNA"; exon_id "ENSRNOE00000756423"; exon_version "1"; tag "Ensembl_canonical";
12	ensembl	gene	8838732	8838849	0	+	.	gene_id "ENSRNOG00000090384"; gene_version "1"; gene_name "5S_rRNA"; gene_source "ensembl"; gene_biotype "rRNA";
12	ensembl	transcript	8838732	8838849	0	+	.	gene_id "ENSRNOG00000090384"; gene_version "1"; transcript_id "ENSRNOT00000140017"; transcript_version "1"; gene_name "5S_rRNA"; gene_source "ensembl"; gene_biotype "rRNA"; transcript_name "5S_rRNA.194-201"; transcript_source "ensembl"; transcript_biotype "rRNA"; tag "Ensembl_canonical";
12	ensembl	exon	8838732	8838849	0	+	.	gene_id "ENSRNOG00000090384"; gene_version "1"; transcript_id "ENSRNOT00000140017"; transcript_version "1"; exon_number "1"; gene_name "5S_rRNA"; gene_source "ensembl"; gene_biotype "rRNA"; transcript_name "5S_rRNA.194-201"; transcript_source "ensembl"; transcript_biotype "rRNA"; exon_id "ENSRNOE00000740133"; exon_version "1"; tag "Ensembl_canonical";
12	ensembl	gene	8841204	8841321	0	+	.	gene_id "ENSRNOG00000081327"; gene_version "1"; gene_name "5S_rRNA"; gene_source "ensembl"; gene_biotype "rRNA";
12	ensembl	transcript	8841204	8841321	0	+	.	gene_id "ENSRNOG00000081327"; gene_version "1"; transcript_id "ENSRNOT00000158473"; transcript_version "1"; gene_name "5S_rRNA"; gene_source "ensembl"; gene_biotype "rRNA"; transcript_name "5S_rRNA.106-201"; transcript_source "ensembl"; transcript_biotype "rRNA"; tag "Ensembl_canonical";
12	ensembl	exon	8841204	8841321	0	+	.	gene_id "ENSRNOG00000081327"; gene_version "1"; transcript_id "ENSRNOT00000158473"; transcript_version "1"; exon_number "1"; gene_name "5S_rRNA"; gene_source "ensembl"; gene_biotype "rRNA"; transcript_name "5S_rRNA.106-201"; transcript_source "ensembl"; transcript_biotype "rRNA"; exon_id "ENSRNOE00000816241"; exon_version "1"; tag "Ensembl_canonical";
12	ensembl	gene	8843602	8843719	0	+	.	gene_id "ENSRNOG00000089503"; gene_version "1"; gene_name "5S_rRNA"; gene_source "ensembl"; gene_biotype "rRNA";
12	ensembl	transcript	8843602	8843719	0	+	.	gene_id "ENSRNOG00000089503"; gene_version "1"; transcript_id "ENSRNOT00000124020"; transcript_version "1"; gene_name "5S_rRNA"; gene_source "ensembl"; gene_biotype "rRNA"; transcript_name "5S_rRNA.181-201"; transcript_source "ensembl"; transcript_biotype "rRNA"; tag "Ensembl_canonical";
12	ensembl	exon	8843602	8843719	0	+	.	gene_id "ENSRNOG00000089503"; gene_version "1"; transcript_id "ENSRNOT00000124020"; transcript_version "1"; exon_number "1"; gene_name "5S_rRNA"; gene_source "ensembl"; gene_biotype "rRNA"; transcript_name "5S_rRNA.181-201"; transcript_source "ensembl"; transcript_biotype "rRNA"; exon_id "ENSRNOE00000776022"; exon_version "1"; tag "Ensembl_canonical";
12	ensembl	gene	8846050	8846167	0	+	.	gene_id "ENSRNOG00000088122"; gene_version "1"; gene_name "5S_rRNA"; gene_source "ensembl"; gene_biotype "rRNA";
12	ensembl	transcript	8846050	8846167	0	+	.	gene_id "ENSRNOG00000088122"; gene_version "1"; transcript_id "ENSRNOT00000160321"; transcript_version "1"; gene_name "5S_rRNA"; gene_source "ensembl"; gene_biotype "rRNA"; transcript_name "5S_rRNA.170-201"; transcript_source "ensembl"; transcript_biotype "rRNA"; tag "Ensembl_canonical";
12	ensembl	exon	8846050	8846167	0	+	.	gene_id "ENSRNOG00000088122"; gene_version "1"; transcript_id "ENSRNOT00000160321"; transcript_version "1"; exon_number "1"; gene_name "5S_rRNA"; gene_source "ensembl"; gene_biotype "rRNA"; transcript_name "5S_rRNA.170-201"; transcript_source "ensembl"; transcript_biotype "rRNA"; exon_id "ENSRNOE00000693238"; exon_version "1"; tag "Ensembl_canonical";
12	ensembl	gene	8850626	8850743	0	+	.	gene_id "ENSRNOG00000074676"; gene_version "1"; gene_name "5S_rRNA"; gene_source "ensembl"; gene_biotype "rRNA";
12	ensembl	transcript	8850626	8850743	0	+	.	gene_id "ENSRNOG00000074676"; gene_version "1"; transcript_id "ENSRNOT00000125591"; transcript_version "1"; gene_name "5S_rRNA"; gene_source "ensembl"; gene_biotype "rRNA"; transcript_name "5S_rRNA.34-201"; transcript_source "ensembl"; transcript_biotype "rRNA"; tag "Ensembl_canonical";
12	ensembl	exon	8850626	8850743	0	+	.	gene_id "ENSRNOG00000074676"; gene_version "1"; transcript_id "ENSRNOT00000125591"; transcript_version "1"; exon_number "1"; gene_name "5S_rRNA"; gene_source "ensembl"; gene_biotype "rRNA"; transcript_name "5S_rRNA.34-201"; transcript_source "ensembl"; transcript_biotype "rRNA"; exon_id "ENSRNOE00000715329"; exon_version "1"; tag "Ensembl_canonical";
12	ensembl	gene	8853016	8853133	0	+	.	gene_id "ENSRNOG00000086497"; gene_version "1"; gene_name "5S_rRNA"; gene_source "ensembl"; gene_biotype "rRNA";
12	ensembl	transcript	8853016	8853133	0	+	.	gene_id "ENSRNOG00000086497"; gene_version "1"; transcript_id "ENSRNOT00000131217"; transcript_version "1"; gene_name "5S_rRNA"; gene_source "ensembl"; gene_biotype "rRNA"; transcript_name "5S_rRNA.154-201"; transcript_source "ensembl"; transcript_biotype "rRNA"; tag "Ensembl_canonical";
12	ensembl	exon	8853016	8853133	0	+	.	gene_id "ENSRNOG00000086497"; gene_version "1"; transcript_id "ENSRNOT00000131217"; transcript_version "1"; exon_number "1"; gene_name "5S_rRNA"; gene_source "ensembl"; gene_biotype "rRNA"; transcript_name "5S_rRNA.154-201"; transcript_source "ensembl"; transcript_biotype "rRNA"; exon_id "ENSRNOE00000747129"; exon_version "1"; tag "Ensembl_canonical";
12	ensembl	gene	8855368	8855485	0	+	.	gene_id "ENSRNOG00000084189"; gene_version "1"; gene_name "5S_rRNA"; gene_source "ensembl"; gene_biotype "rRNA";
12	ensembl	transcript	8855368	8855485	0	+	.	gene_id "ENSRNOG00000084189"; gene_version "1"; transcript_id "ENSRNOT00000159917"; transcript_version "1"; gene_name "5S_rRNA"; gene_source "ensembl"; gene_biotype "rRNA"; transcript_name "5S_rRNA.126-201"; transcript_source "ensembl"; transcript_biotype "rRNA"; tag "Ensembl_canonical";
12	ensembl	exon	8855368	8855485	0	+	.	gene_id "ENSRNOG00000084189"; gene_version "1"; transcript_id "ENSRNOT00000159917"; transcript_version "1"; exon_number "1"; gene_name "5S_rRNA"; gene_source "ensembl"; gene_biotype "rRNA"; transcript_name "5S_rRNA.126-201"; transcript_source "ensembl"; transcript_biotype "rRNA"; exon_id "ENSRNOE00000679411"; exon_version "1"; tag "Ensembl_canonical";
12	ensembl	gene	8857865	8857982	0	+	.	gene_id "ENSRNOG00000073146"; gene_version "1"; gene_name "5S_rRNA"; gene_source "ensembl"; gene_biotype "rRNA";
12	ensembl	transcript	8857865	8857982	0	+	.	gene_id "ENSRNOG00000073146"; gene_version "1"; transcript_id "ENSRNOT00000136479"; transcript_version "1"; gene_name "5S_rRNA"; gene_source "ensembl"; gene_biotype "rRNA"; transcript_name "5S_rRNA.19-201"; transcript_source "ensembl"; transcript_biotype "rRNA"; tag "Ensembl_canonical";
12	ensembl	exon	8857865	8857982	0	+	.	gene_id "ENSRNOG00000073146"; gene_version "1"; transcript_id "ENSRNOT00000136479"; transcript_version "1"; exon_number "1"; gene_name "5S_rRNA"; gene_source "ensembl"; gene_biotype "rRNA"; transcript_name "5S_rRNA.19-201"; transcript_source "ensembl"; transcript_biotype "rRNA"; exon_id "ENSRNOE00000731890"; exon_version "1"; tag "Ensembl_canonical";
12	ensembl	gene	8860263	8860380	0	+	.	gene_id "ENSRNOG00000088202"; gene_version "1"; gene_name "5S_rRNA"; gene_source "ensembl"; gene_biotype "rRNA";
12	ensembl	transcript	8860263	8860380	0	+	.	gene_id "ENSRNOG00000088202"; gene_version "1"; transcript_id "ENSRNOT00000133943"; transcript_version "1"; gene_name "5S_rRNA"; gene_source "ensembl"; gene_biotype "rRNA"; transcript_name "5S_rRNA.172-201"; transcript_source "ensembl"; transcript_biotype "rRNA"; tag "Ensembl_canonical";
12	ensembl	exon	8860263	8860380	0	+	.	gene_id "ENSRNOG00000088202"; gene_version "1"; transcript_id "ENSRNOT00000133943"; transcript_version "1"; exon_number "1"; gene_name "5S_rRNA"; gene_source "ensembl"; gene_biotype "rRNA"; transcript_name "5S_rRNA.172-201"; transcript_source "ensembl"; transcript_biotype "rRNA"; exon_id "ENSRNOE00000791211"; exon_version "1"; tag "Ensembl_canonical";
12	ensembl	gene	8862707	8862824	0	+	.	gene_id "ENSRNOG00000077134"; gene_version "1"; gene_name "5S_rRNA"; gene_source "ensembl"; gene_biotype "rRNA";
12	ensembl	transcript	8862707	8862824	0	+	.	gene_id "ENSRNOG00000077134"; gene_version "1"; transcript_id "ENSRNOT00000136773"; transcript_version "1"; gene_name "5S_rRNA"; gene_source "ensembl"; gene_biotype "rRNA"; transcript_name "5S_rRNA.54-201"; transcript_source "ensembl"; transcript_biotype "rRNA"; tag "Ensembl_canonical";
12	ensembl	exon	8862707	8862824	0	+	.	gene_id "ENSRNOG00000077134"; gene_version "1"; transcript_id "ENSRNOT00000136773"; transcript_version "1"; exon_number "1"; gene_name "5S_rRNA"; gene_source "ensembl"; gene_biotype "rRNA"; transcript_name "5S_rRNA.54-201"; transcript_source "ensembl"; transcript_biotype "rRNA"; exon_id "ENSRNOE00000776665"; exon_version "1"; tag "Ensembl_canonical";
12	ensembl	gene	8866728	8866845	0	+	.	gene_id "ENSRNOG00000078573"; gene_version "1"; gene_name "5S_rRNA"; gene_source "ensembl"; gene_biotype "rRNA";
12	ensembl	transcript	8866728	8866845	0	+	.	gene_id "ENSRNOG00000078573"; gene_version "1"; transcript_id "ENSRNOT00000148966"; transcript_version "1"; gene_name "5S_rRNA"; gene_source "ensembl"; gene_biotype "rRNA"; transcript_name "5S_rRNA.72-201"; transcript_source "ensembl"; transcript_biotype "rRNA"; tag "Ensembl_canonical";
12	ensembl	exon	8866728	8866845	0	+	.	gene_id "ENSRNOG00000078573"; gene_version "1"; transcript_id "ENSRNOT00000148966"; transcript_version "1"; exon_number "1"; gene_name "5S_rRNA"; gene_source "ensembl"; gene_biotype "rRNA"; transcript_name "5S_rRNA.72-201"; transcript_source "ensembl"; transcript_biotype "rRNA"; exon_id "ENSRNOE00000729347"; exon_version "1"; tag "Ensembl_canonical";
12	ensembl	gene	8869196	8869313	0	+	.	gene_id "ENSRNOG00000077355"; gene_version "1"; gene_name "5S_rRNA"; gene_source "ensembl"; gene_biotype "rRNA";
12	ensembl	transcript	8869196	8869313	0	+	.	gene_id "ENSRNOG00000077355"; gene_version "1"; transcript_id "ENSRNOT00000154434"; transcript_version "1"; gene_name "5S_rRNA"; gene_source "ensembl"; gene_biotype "rRNA"; transcript_name "5S_rRNA.57-201"; transcript_source "ensembl"; transcript_biotype "rRNA"; tag "Ensembl_canonical";
12	ensembl	exon	8869196	8869313	0	+	.	gene_id "ENSRNOG00000077355"; gene_version "1"; transcript_id "ENSRNOT00000154434"; transcript_version "1"; exon_number "1"; gene_name "5S_rRNA"; gene_source "ensembl"; gene_biotype "rRNA"; transcript_name "5S_rRNA.57-201"; transcript_source "ensembl"; transcript_biotype "rRNA"; exon_id "ENSRNOE00000759362"; exon_version "1"; tag "Ensembl_canonical";
12	ensembl	gene	8873665	8873782	0	+	.	gene_id "ENSRNOG00000074562"; gene_version "1"; gene_name "5S_rRNA"; gene_source "ensembl"; gene_biotype "rRNA";
12	ensembl	transcript	8873665	8873782	0	+	.	gene_id "ENSRNOG00000074562"; gene_version "1"; transcript_id "ENSRNOT00000142447"; transcript_version "1"; gene_name "5S_rRNA"; gene_source "ensembl"; gene_biotype "rRNA"; transcript_name "5S_rRNA.33-201"; transcript_source "ensembl"; transcript_biotype "rRNA"; tag "Ensembl_canonical";
12	ensembl	exon	8873665	8873782	0	+	.	gene_id "ENSRNOG00000074562"; gene_version "1"; transcript_id "ENSRNOT00000142447"; transcript_version "1"; exon_number "1"; gene_name "5S_rRNA"; gene_source "ensembl"; gene_biotype "rRNA"; transcript_name "5S_rRNA.33-201"; transcript_source "ensembl"; transcript_biotype "rRNA"; exon_id "ENSRNOE00000758698"; exon_version "1"; tag "Ensembl_canonical";
12	ensembl	gene	8876127	8876244	0	+	.	gene_id "ENSRNOG00000072855"; gene_version "1"; gene_name "5S_rRNA"; gene_source "ensembl"; gene_biotype "rRNA";
12	ensembl	transcript	8876127	8876244	0	+	.	gene_id "ENSRNOG00000072855"; gene_version "1"; transcript_id "ENSRNOT00000145475"; transcript_version "1"; gene_name "5S_rRNA"; gene_source "ensembl"; gene_biotype "rRNA"; transcript_name "5S_rRNA.16-201"; transcript_source "ensembl"; transcript_biotype "rRNA"; tag "Ensembl_canonical";
12	ensembl	exon	8876127	8876244	0	+	.	gene_id "ENSRNOG00000072855"; gene_version "1"; transcript_id "ENSRNOT00000145475"; transcript_version "1"; exon_number "1"; gene_name "5S_rRNA"; gene_source "ensembl"; gene_biotype "rRNA"; transcript_name "5S_rRNA.16-201"; transcript_source "ensembl"; transcript_biotype "rRNA"; exon_id "ENSRNOE00000721562"; exon_version "1"; tag "Ensembl_canonical";
12	ensembl	gene	8880232	8880349	0	+	.	gene_id "ENSRNOG00000082375"; gene_version "1"; gene_name "5S_rRNA"; gene_source "ensembl"; gene_biotype "rRNA";
12	ensembl	transcript	8880232	8880349	0	+	.	gene_id "ENSRNOG00000082375"; gene_version "1"; transcript_id "ENSRNOT00000135057"; transcript_version "1"; gene_name "5S_rRNA"; gene_source "ensembl"; gene_biotype "rRNA"; transcript_name "5S_rRNA.114-201"; transcript_source "ensembl"; transcript_biotype "rRNA"; tag "Ensembl_canonical";
12	ensembl	exon	8880232	8880349	0	+	.	gene_id "ENSRNOG00000082375"; gene_version "1"; transcript_id "ENSRNOT00000135057"; transcript_version "1"; exon_number "1"; gene_name "5S_rRNA"; gene_source "ensembl"; gene_biotype "rRNA"; transcript_name "5S_rRNA.114-201"; transcript_source "ensembl"; transcript_biotype "rRNA"; exon_id "ENSRNOE00000788441"; exon_version "1"; tag "Ensembl_canonical";
12	ensembl	gene	8882712	8882829	0	+	.	gene_id "ENSRNOG00000076851"; gene_version "1"; gene_name "5S_rRNA"; gene_source "ensembl"; gene_biotype "rRNA";
12	ensembl	transcript	8882712	8882829	0	+	.	gene_id "ENSRNOG00000076851"; gene_version "1"; transcript_id "ENSRNOT00000172999"; transcript_version "1"; gene_name "5S_rRNA"; gene_source "ensembl"; gene_biotype "rRNA"; transcript_name "5S_rRNA.52-201"; transcript_source "ensembl"; transcript_biotype "rRNA"; tag "Ensembl_canonical";
12	ensembl	exon	8882712	8882829	0	+	.	gene_id "ENSRNOG00000076851"; gene_version "1"; transcript_id "ENSRNOT00000172999"; transcript_version "1"; exon_number "1"; gene_name "5S_rRNA"; gene_source "ensembl"; gene_biotype "rRNA"; transcript_name "5S_rRNA.52-201"; transcript_source "ensembl"; transcript_biotype "rRNA"; exon_id "ENSRNOE00000679823"; exon_version "1"; tag "Ensembl_canonical";
12	ensembl	gene	8885184	8885301	0	+	.	gene_id "ENSRNOG00000071358"; gene_version "1"; gene_name "5S_rRNA"; gene_source "ensembl"; gene_biotype "rRNA";
12	ensembl	transcript	8885184	8885301	0	+	.	gene_id "ENSRNOG00000071358"; gene_version "1"; transcript_id "ENSRNOT00000149880"; transcript_version "1"; gene_name "5S_rRNA"; gene_source "ensembl"; gene_biotype "rRNA"; transcript_name "5S_rRNA.1-201"; transcript_source "ensembl"; transcript_biotype "rRNA"; tag "Ensembl_canonical";
12	ensembl	exon	8885184	8885301	0	+	.	gene_id "ENSRNOG00000071358"; gene_version "1"; transcript_id "ENSRNOT00000149880"; transcript_version "1"; exon_number "1"; gene_name "5S_rRNA"; gene_source "ensembl"; gene_biotype "rRNA"; transcript_name "5S_rRNA.1-201"; transcript_source "ensembl"; transcript_biotype "rRNA"; exon_id "ENSRNOE00000791525"; exon_version "1"; tag "Ensembl_canonical";
12	ensembl	gene	8887660	8887777	0	+	.	gene_id "ENSRNOG00000077585"; gene_version "1"; gene_name "5S_rRNA"; gene_source "ensembl"; gene_biotype "rRNA";
12	ensembl	transcript	8887660	8887777	0	+	.	gene_id "ENSRNOG00000077585"; gene_version "1"; transcript_id "ENSRNOT00000147137"; transcript_version "1"; gene_name "5S_rRNA"; gene_source "ensembl"; gene_biotype "rRNA"; transcript_name "5S_rRNA.60-201"; transcript_source "ensembl"; transcript_biotype "rRNA"; tag "Ensembl_canonical";
12	ensembl	exon	8887660	8887777	0	+	.	gene_id "ENSRNOG00000077585"; gene_version "1"; transcript_id "ENSRNOT00000147137"; transcript_version "1"; exon_number "1"; gene_name "5S_rRNA"; gene_source "ensembl"; gene_biotype "rRNA"; transcript_name "5S_rRNA.60-201"; transcript_source "ensembl"; transcript_biotype "rRNA"; exon_id "ENSRNOE00000811784"; exon_version "1"; tag "Ensembl_canonical";
12	ensembl	gene	8890126	8890243	0	+	.	gene_id "ENSRNOG00000076836"; gene_version "1"; gene_name "5S_rRNA"; gene_source "ensembl"; gene_biotype "rRNA";
12	ensembl	transcript	8890126	8890243	0	+	.	gene_id "ENSRNOG00000076836"; gene_version "1"; transcript_id "ENSRNOT00000168688"; transcript_version "1"; gene_name "5S_rRNA"; gene_source "ensembl"; gene_biotype "rRNA"; transcript_name "5S_rRNA.50-201"; transcript_source "ensembl"; transcript_biotype "rRNA"; tag "Ensembl_canonical";
12	ensembl	exon	8890126	8890243	0	+	.	gene_id "ENSRNOG00000076836"; gene_version "1"; transcript_id "ENSRNOT00000168688"; transcript_version "1"; exon_number "1"; gene_name "5S_rRNA"; gene_source "ensembl"; gene_biotype "rRNA"; transcript_name "5S_rRNA.50-201"; transcript_source "ensembl"; transcript_biotype "rRNA"; exon_id "ENSRNOE00000762788"; exon_version "1"; tag "Ensembl_canonical";
12	ensembl	gene	8892598	8892715	0	+	.	gene_id "ENSRNOG00000088285"; gene_version "1"; gene_name "5S_rRNA"; gene_source "ensembl"; gene_biotype "rRNA";
12	ensembl	transcript	8892598	8892715	0	+	.	gene_id "ENSRNOG00000088285"; gene_version "1"; transcript_id "ENSRNOT00000132703"; transcript_version "1"; gene_name "5S_rRNA"; gene_source "ensembl"; gene_biotype "rRNA"; transcript_name "5S_rRNA.173-201"; transcript_source "ensembl"; transcript_biotype "rRNA"; tag "Ensembl_canonical";
12	ensembl	exon	8892598	8892715	0	+	.	gene_id "ENSRNOG00000088285"; gene_version "1"; transcript_id "ENSRNOT00000132703"; transcript_version "1"; exon_number "1"; gene_name "5S_rRNA"; gene_source "ensembl"; gene_biotype "rRNA"; transcript_name "5S_rRNA.173-201"; transcript_source "ensembl"; transcript_biotype "rRNA"; exon_id "ENSRNOE00000767401"; exon_version "1"; tag "Ensembl_canonical";
12	ensembl	gene	8896803	8896920	0	+	.	gene_id "ENSRNOG00000091325"; gene_version "1"; gene_name "5S_rRNA"; gene_source "ensembl"; gene_biotype "rRNA";
12	ensembl	transcript	8896803	8896920	0	+	.	gene_id "ENSRNOG00000091325"; gene_version "1"; transcript_id "ENSRNOT00000173017"; transcript_version "1"; gene_name "5S_rRNA"; gene_source "ensembl"; gene_biotype "rRNA"; transcript_name "5S_rRNA.200-201"; transcript_source "ensembl"; transcript_biotype "rRNA"; tag "Ensembl_canonical";
12	ensembl	exon	8896803	8896920	0	+	.	gene_id "ENSRNOG00000091325"; gene_version "1"; transcript_id "ENSRNOT00000173017"; transcript_version "1"; exon_number "1"; gene_name "5S_rRNA"; gene_source "ensembl"; gene_biotype "rRNA"; transcript_name "5S_rRNA.200-201"; transcript_source "ensembl"; transcript_biotype "rRNA"; exon_id "ENSRNOE00000722052"; exon_version "1"; tag "Ensembl_canonical";
12	ensembl	gene	8899256	8899373	0	+	.	gene_id "ENSRNOG00000076850"; gene_version "1"; gene_name "5S_rRNA"; gene_source "ensembl"; gene_biotype "rRNA";
12	ensembl	transcript	8899256	8899373	0	+	.	gene_id "ENSRNOG00000076850"; gene_version "1"; transcript_id "ENSRNOT00000143779"; transcript_version "1"; gene_name "5S_rRNA"; gene_source "ensembl"; gene_biotype "rRNA"; transcript_name "5S_rRNA.51-201"; transcript_source "ensembl"; transcript_biotype "rRNA"; tag "Ensembl_canonical";
12	ensembl	exon	8899256	8899373	0	+	.	gene_id "ENSRNOG00000076850"; gene_version "1"; transcript_id "ENSRNOT00000143779"; transcript_version "1"; exon_number "1"; gene_name "5S_rRNA"; gene_source "ensembl"; gene_biotype "rRNA"; transcript_name "5S_rRNA.51-201"; transcript_source "ensembl"; transcript_biotype "rRNA"; exon_id "ENSRNOE00000712621"; exon_version "1"; tag "Ensembl_canonical";
12	ensembl	gene	8901676	8901793	0	+	.	gene_id "ENSRNOG00000080604"; gene_version "1"; gene_name "5S_rRNA"; gene_source "ensembl"; gene_biotype "rRNA";
12	ensembl	transcript	8901676	8901793	0	+	.	gene_id "ENSRNOG00000080604"; gene_version "1"; transcript_id "ENSRNOT00000158410"; transcript_version "1"; gene_name "5S_rRNA"; gene_source "ensembl"; gene_biotype "rRNA"; transcript_name "5S_rRNA.99-201"; transcript_source "ensembl"; transcript_biotype "rRNA"; tag "Ensembl_canonical";
12	ensembl	exon	8901676	8901793	0	+	.	gene_id "ENSRNOG00000080604"; gene_version "1"; transcript_id "ENSRNOT00000158410"; transcript_version "1"; exon_number "1"; gene_name "5S_rRNA"; gene_source "ensembl"; gene_biotype "rRNA"; transcript_name "5S_rRNA.99-201"; transcript_source "ensembl"; transcript_biotype "rRNA"; exon_id "ENSRNOE00000777376"; exon_version "1"; tag "Ensembl_canonical";
12	ensembl	gene	8904146	8904263	0	+	.	gene_id "ENSRNOG00000079344"; gene_version "1"; gene_name "5S_rRNA"; gene_source "ensembl"; gene_biotype "rRNA";
12	ensembl	transcript	8904146	8904263	0	+	.	gene_id "ENSRNOG00000079344"; gene_version "1"; transcript_id "ENSRNOT00000168486"; transcript_version "1"; gene_name "5S_rRNA"; gene_source "ensembl"; gene_biotype "rRNA"; transcript_name "5S_rRNA.79-201"; transcript_source "ensembl"; transcript_biotype "rRNA"; tag "Ensembl_canonical";
12	ensembl	exon	8904146	8904263	0	+	.	gene_id "ENSRNOG00000079344"; gene_version "1"; transcript_id "ENSRNOT00000168486"; transcript_version "1"; exon_number "1"; gene_name "5S_rRNA"; gene_source "ensembl"; gene_biotype "rRNA"; transcript_name "5S_rRNA.79-201"; transcript_source "ensembl"; transcript_biotype "rRNA"; exon_id "ENSRNOE00000699508"; exon_version "1"; tag "Ensembl_canonical";
12	ensembl	gene	8906570	8906687	0	+	.	gene_id "ENSRNOG00000077911"; gene_version "1"; gene_name "5S_rRNA"; gene_source "ensembl"; gene_biotype "rRNA";
12	ensembl	transcript	8906570	8906687	0	+	.	gene_id "ENSRNOG00000077911"; gene_version "1"; transcript_id "ENSRNOT00000139966"; transcript_version "1"; gene_name "5S_rRNA"; gene_source "ensembl"; gene_biotype "rRNA"; transcript_name "5S_rRNA.64-201"; transcript_source "ensembl"; transcript_biotype "rRNA"; tag "Ensembl_canonical";
12	ensembl	exon	8906570	8906687	0	+	.	gene_id "ENSRNOG00000077911"; gene_version "1"; transcript_id "ENSRNOT00000139966"; transcript_version "1"; exon_number "1"; gene_name "5S_rRNA"; gene_source "ensembl"; gene_biotype "rRNA"; transcript_name "5S_rRNA.64-201"; transcript_source "ensembl"; transcript_biotype "rRNA"; exon_id "ENSRNOE00000684450"; exon_version "1"; tag "Ensembl_canonical";
12	ensembl	gene	8908982	8909099	0	+	.	gene_id "ENSRNOG00000082290"; gene_version "1"; gene_name "5S_rRNA"; gene_source "ensembl"; gene_biotype "rRNA";
12	ensembl	transcript	8908982	8909099	0	+	.	gene_id "ENSRNOG00000082290"; gene_version "1"; transcript_id "ENSRNOT00000130354"; transcript_version "1"; gene_name "5S_rRNA"; gene_source "ensembl"; gene_biotype "rRNA"; transcript_name "5S_rRNA.113-201"; transcript_source "ensembl"; transcript_biotype "rRNA"; tag "Ensembl_canonical";
12	ensembl	exon	8908982	8909099	0	+	.	gene_id "ENSRNOG00000082290"; gene_version "1"; transcript_id "ENSRNOT00000130354"; transcript_version "1"; exon_number "1"; gene_name "5S_rRNA"; gene_source "ensembl"; gene_biotype "rRNA"; transcript_name "5S_rRNA.113-201"; transcript_source "ensembl"; transcript_biotype "rRNA"; exon_id "ENSRNOE00000800482"; exon_version "1"; tag "Ensembl_canonical";
12	ensembl	gene	8911394	8911511	0	+	.	gene_id "ENSRNOG00000073996"; gene_version "1"; gene_name "5S_rRNA"; gene_source "ensembl"; gene_biotype "rRNA";
12	ensembl	transcript	8911394	8911511	0	+	.	gene_id "ENSRNOG00000073996"; gene_version "1"; transcript_id "ENSRNOT00000147251"; transcript_version "1"; gene_name "5S_rRNA"; gene_source "ensembl"; gene_biotype "rRNA"; transcript_name "5S_rRNA.30-201"; transcript_source "ensembl"; transcript_biotype "rRNA"; tag "Ensembl_canonical";
12	ensembl	exon	8911394	8911511	0	+	.	gene_id "ENSRNOG00000073996"; gene_version "1"; transcript_id "ENSRNOT00000147251"; transcript_version "1"; exon_number "1"; gene_name "5S_rRNA"; gene_source "ensembl"; gene_biotype "rRNA"; transcript_name "5S_rRNA.30-201"; transcript_source "ensembl"; transcript_biotype "rRNA"; exon_id "ENSRNOE00000778537"; exon_version "1"; tag "Ensembl_canonical";
12	ensembl	gene	8913805	8913922	0	+	.	gene_id "ENSRNOG00000072602"; gene_version "1"; gene_name "5S_rRNA"; gene_source "ensembl"; gene_biotype "rRNA";
12	ensembl	transcript	8913805	8913922	0	+	.	gene_id "ENSRNOG00000072602"; gene_version "1"; transcript_id "ENSRNOT00000124162"; transcript_version "1"; gene_name "5S_rRNA"; gene_source "ensembl"; gene_biotype "rRNA"; transcript_name "5S_rRNA.13-201"; transcript_source "ensembl"; transcript_biotype "rRNA"; tag "Ensembl_canonical";
12	ensembl	exon	8913805	8913922	0	+	.	gene_id "ENSRNOG00000072602"; gene_version "1"; transcript_id "ENSRNOT00000124162"; transcript_version "1"; exon_number "1"; gene_name "5S_rRNA"; gene_source "ensembl"; gene_biotype "rRNA"; transcript_name "5S_rRNA.13-201"; transcript_source "ensembl"; transcript_biotype "rRNA"; exon_id "ENSRNOE00000808019"; exon_version "1"; tag "Ensembl_canonical";
12	ensembl	gene	8916269	8916386	0	+	.	gene_id "ENSRNOG00000073021"; gene_version "1"; gene_name "5S_rRNA"; gene_source "ensembl"; gene_biotype "rRNA";
12	ensembl	transcript	8916269	8916386	0	+	.	gene_id "ENSRNOG00000073021"; gene_version "1"; transcript_id "ENSRNOT00000173529"; transcript_version "1"; gene_name "5S_rRNA"; gene_source "ensembl"; gene_biotype "rRNA"; transcript_name "5S_rRNA.18-201"; transcript_source "ensembl"; transcript_biotype "rRNA"; tag "Ensembl_canonical";
12	ensembl	exon	8916269	8916386	0	+	.	gene_id "ENSRNOG00000073021"; gene_version "1"; transcript_id "ENSRNOT00000173529"; transcript_version "1"; exon_number "1"; gene_name "5S_rRNA"; gene_source "ensembl"; gene_biotype "rRNA"; transcript_name "5S_rRNA.18-201"; transcript_source "ensembl"; transcript_biotype "rRNA"; exon_id "ENSRNOE00000692597"; exon_version "1"; tag "Ensembl_canonical";
12	ensembl	gene	8918723	8918840	0	+	.	gene_id "ENSRNOG00000081258"; gene_version "1"; gene_name "5S_rRNA"; gene_source "ensembl"; gene_biotype "rRNA";
12	ensembl	transcript	8918723	8918840	0	+	.	gene_id "ENSRNOG00000081258"; gene_version "1"; transcript_id "ENSRNOT00000161937"; transcript_version "1"; gene_name "5S_rRNA"; gene_source "ensembl"; gene_biotype "rRNA"; transcript_name "5S_rRNA.104-201"; transcript_source "ensembl"; transcript_biotype "rRNA"; tag "Ensembl_canonical";
12	ensembl	exon	8918723	8918840	0	+	.	gene_id "ENSRNOG00000081258"; gene_version "1"; transcript_id "ENSRNOT00000161937"; transcript_version "1"; exon_number "1"; gene_name "5S_rRNA"; gene_source "ensembl"; gene_biotype "rRNA"; transcript_name "5S_rRNA.104-201"; transcript_source "ensembl"; transcript_biotype "rRNA"; exon_id "ENSRNOE00000736302"; exon_version "1"; tag "Ensembl_canonical";
12	ensembl	gene	8921191	8921308	0	+	.	gene_id "ENSRNOG00000084360"; gene_version "1"; gene_name "5S_rRNA"; gene_source "ensembl"; gene_biotype "rRNA";
12	ensembl	transcript	8921191	8921308	0	+	.	gene_id "ENSRNOG00000084360"; gene_version "1"; transcript_id "ENSRNOT00000142514"; transcript_version "1"; gene_name "5S_rRNA"; gene_source "ensembl"; gene_biotype "rRNA"; transcript_name "5S_rRNA.129-201"; transcript_source "ensembl"; transcript_biotype "rRNA"; tag "Ensembl_canonical";
12	ensembl	exon	8921191	8921308	0	+	.	gene_id "ENSRNOG00000084360"; gene_version "1"; transcript_id "ENSRNOT00000142514"; transcript_version "1"; exon_number "1"; gene_name "5S_rRNA"; gene_source "ensembl"; gene_biotype "rRNA"; transcript_name "5S_rRNA.129-201"; transcript_source "ensembl"; transcript_biotype "rRNA"; exon_id "ENSRNOE00000701431"; exon_version "1"; tag "Ensembl_canonical";
12	ensembl	gene	8923628	8923745	0	+	.	gene_id "ENSRNOG00000087466"; gene_version "1"; gene_name "5S_rRNA"; gene_source "ensembl"; gene_biotype "rRNA";
12	ensembl	transcript	8923628	8923745	0	+	.	gene_id "ENSRNOG00000087466"; gene_version "1"; transcript_id "ENSRNOT00000142169"; transcript_version "1"; gene_name "5S_rRNA"; gene_source "ensembl"; gene_biotype "rRNA"; transcript_name "5S_rRNA.163-201"; transcript_source "ensembl"; transcript_biotype "rRNA"; tag "Ensembl_canonical";
12	ensembl	exon	8923628	8923745	0	+	.	gene_id "ENSRNOG00000087466"; gene_version "1"; transcript_id "ENSRNOT00000142169"; transcript_version "1"; exon_number "1"; gene_name "5S_rRNA"; gene_source "ensembl"; gene_biotype "rRNA"; transcript_name "5S_rRNA.163-201"; transcript_source "ensembl"; transcript_biotype "rRNA"; exon_id "ENSRNOE00000755381"; exon_version "1"; tag "Ensembl_canonical";
12	ensembl	gene	8926080	8926197	0	+	.	gene_id "ENSRNOG00000079076"; gene_version "1"; gene_name "5S_rRNA"; gene_source "ensembl"; gene_biotype "rRNA";
12	ensembl	transcript	8926080	8926197	0	+	.	gene_id "ENSRNOG00000079076"; gene_version "1"; transcript_id "ENSRNOT00000143814"; transcript_version "1"; gene_name "5S_rRNA"; gene_source "ensembl"; gene_biotype "rRNA"; transcript_name "5S_rRNA.75-201"; transcript_source "ensembl"; transcript_biotype "rRNA"; tag "Ensembl_canonical";
12	ensembl	exon	8926080	8926197	0	+	.	gene_id "ENSRNOG00000079076"; gene_version "1"; transcript_id "ENSRNOT00000143814"; transcript_version "1"; exon_number "1"; gene_name "5S_rRNA"; gene_source "ensembl"; gene_biotype "rRNA"; transcript_name "5S_rRNA.75-201"; transcript_source "ensembl"; transcript_biotype "rRNA"; exon_id "ENSRNOE00000715607"; exon_version "1"; tag "Ensembl_canonical";
12	ensembl	gene	8930352	8930469	0	+	.	gene_id "ENSRNOG00000087473"; gene_version "1"; gene_name "5S_rRNA"; gene_source "ensembl"; gene_biotype "rRNA";
12	ensembl	transcript	8930352	8930469	0	+	.	gene_id "ENSRNOG00000087473"; gene_version "1"; transcript_id "ENSRNOT00000173395"; transcript_version "1"; gene_name "5S_rRNA"; gene_source "ensembl"; gene_biotype "rRNA"; transcript_name "5S_rRNA.164-201"; transcript_source "ensembl"; transcript_biotype "rRNA"; tag "Ensembl_canonical";
12	ensembl	exon	8930352	8930469	0	+	.	gene_id "ENSRNOG00000087473"; gene_version "1"; transcript_id "ENSRNOT00000173395"; transcript_version "1"; exon_number "1"; gene_name "5S_rRNA"; gene_source "ensembl"; gene_biotype "rRNA"; transcript_name "5S_rRNA.164-201"; transcript_source "ensembl"; transcript_biotype "rRNA"; exon_id "ENSRNOE00000696871"; exon_version "1"; tag "Ensembl_canonical";
12	ensembl	gene	8932814	8932931	0	+	.	gene_id "ENSRNOG00000078823"; gene_version "1"; gene_name "5S_rRNA"; gene_source "ensembl"; gene_biotype "rRNA";
12	ensembl	transcript	8932814	8932931	0	+	.	gene_id "ENSRNOG00000078823"; gene_version "1"; transcript_id "ENSRNOT00000169175"; transcript_version "1"; gene_name "5S_rRNA"; gene_source "ensembl"; gene_biotype "rRNA"; transcript_name "5S_rRNA.74-201"; transcript_source "ensembl"; transcript_biotype "rRNA"; tag "Ensembl_canonical";
12	ensembl	exon	8932814	8932931	0	+	.	gene_id "ENSRNOG00000078823"; gene_version "1"; transcript_id "ENSRNOT00000169175"; transcript_version "1"; exon_number "1"; gene_name "5S_rRNA"; gene_source "ensembl"; gene_biotype "rRNA"; transcript_name "5S_rRNA.74-201"; transcript_source "ensembl"; transcript_biotype "rRNA"; exon_id "ENSRNOE00000754982"; exon_version "1"; tag "Ensembl_canonical";
12	ensembl	gene	8935263	8935380	0	+	.	gene_id "ENSRNOG00000077961"; gene_version "1"; gene_name "5S_rRNA"; gene_source "ensembl"; gene_biotype "rRNA";
12	ensembl	transcript	8935263	8935380	0	+	.	gene_id "ENSRNOG00000077961"; gene_version "1"; transcript_id "ENSRNOT00000153139"; transcript_version "1"; gene_name "5S_rRNA"; gene_source "ensembl"; gene_biotype "rRNA"; transcript_name "5S_rRNA.65-201"; transcript_source "ensembl"; transcript_biotype "rRNA"; tag "Ensembl_canonical";
12	ensembl	exon	8935263	8935380	0	+	.	gene_id "ENSRNOG00000077961"; gene_version "1"; transcript_id "ENSRNOT00000153139"; transcript_version "1"; exon_number "1"; gene_name "5S_rRNA"; gene_source "ensembl"; gene_biotype "rRNA"; transcript_name "5S_rRNA.65-201"; transcript_source "ensembl"; transcript_biotype "rRNA"; exon_id "ENSRNOE00000690711"; exon_version "1"; tag "Ensembl_canonical";
12	ensembl	gene	8939439	8939556	0	+	.	gene_id "ENSRNOG00000077578"; gene_version "1"; gene_name "5S_rRNA"; gene_source "ensembl"; gene_biotype "rRNA";
12	ensembl	transcript	8939439	8939556	0	+	.	gene_id "ENSRNOG00000077578"; gene_version "1"; transcript_id "ENSRNOT00000167972"; transcript_version "1"; gene_name "5S_rRNA"; gene_source "ensembl"; gene_biotype "rRNA"; transcript_name "5S_rRNA.59-201"; transcript_source "ensembl"; transcript_biotype "rRNA"; tag "Ensembl_canonical";
12	ensembl	exon	8939439	8939556	0	+	.	gene_id "ENSRNOG00000077578"; gene_version "1"; transcript_id "ENSRNOT00000167972"; transcript_version "1"; exon_number "1"; gene_name "5S_rRNA"; gene_source "ensembl"; gene_biotype "rRNA"; transcript_name "5S_rRNA.59-201"; transcript_source "ensembl"; transcript_biotype "rRNA"; exon_id "ENSRNOE00000734722"; exon_version "1"; tag "Ensembl_canonical";
12	ensembl	gene	8941901	8942018	0	+	.	gene_id "ENSRNOG00000079639"; gene_version "1"; gene_name "5S_rRNA"; gene_source "ensembl"; gene_biotype "rRNA";
12	ensembl	transcript	8941901	8942018	0	+	.	gene_id "ENSRNOG00000079639"; gene_version "1"; transcript_id "ENSRNOT00000145183"; transcript_version "1"; gene_name "5S_rRNA"; gene_source "ensembl"; gene_biotype "rRNA"; transcript_name "5S_rRNA.84-201"; transcript_source "ensembl"; transcript_biotype "rRNA"; tag "Ensembl_canonical";
12	ensembl	exon	8941901	8942018	0	+	.	gene_id "ENSRNOG00000079639"; gene_version "1"; transcript_id "ENSRNOT00000145183"; transcript_version "1"; exon_number "1"; gene_name "5S_rRNA"; gene_source "ensembl"; gene_biotype "rRNA"; transcript_name "5S_rRNA.84-201"; transcript_source "ensembl"; transcript_biotype "rRNA"; exon_id "ENSRNOE00000760203"; exon_version "1"; tag "Ensembl_canonical";
12	ensembl	gene	8944352	8944469	0	+	.	gene_id "ENSRNOG00000072543"; gene_version "1"; gene_name "5S_rRNA"; gene_source "ensembl"; gene_biotype "rRNA";
12	ensembl	transcript	8944352	8944469	0	+	.	gene_id "ENSRNOG00000072543"; gene_version "1"; transcript_id "ENSRNOT00000140841"; transcript_version "1"; gene_name "5S_rRNA"; gene_source "ensembl"; gene_biotype "rRNA"; transcript_name "5S_rRNA.12-201"; transcript_source "ensembl"; transcript_biotype "rRNA"; tag "Ensembl_canonical";
12	ensembl	exon	8944352	8944469	0	+	.	gene_id "ENSRNOG00000072543"; gene_version "1"; transcript_id "ENSRNOT00000140841"; transcript_version "1"; exon_number "1"; gene_name "5S_rRNA"; gene_source "ensembl"; gene_biotype "rRNA"; transcript_name "5S_rRNA.12-201"; transcript_source "ensembl"; transcript_biotype "rRNA"; exon_id "ENSRNOE00000746383"; exon_version "1"; tag "Ensembl_canonical";
12	ensembl	gene	8946818	8946935	0	+	.	gene_id "ENSRNOG00000083847"; gene_version "1"; gene_name "5S_rRNA"; gene_source "ensembl"; gene_biotype "rRNA";
12	ensembl	transcript	8946818	8946935	0	+	.	gene_id "ENSRNOG00000083847"; gene_version "1"; transcript_id "ENSRNOT00000122954"; transcript_version "1"; gene_name "5S_rRNA"; gene_source "ensembl"; gene_biotype "rRNA"; transcript_name "5S_rRNA.124-201"; transcript_source "ensembl"; transcript_biotype "rRNA"; tag "Ensembl_canonical";
12	ensembl	exon	8946818	8946935	0	+	.	gene_id "ENSRNOG00000083847"; gene_version "1"; transcript_id "ENSRNOT00000122954"; transcript_version "1"; exon_number "1"; gene_name "5S_rRNA"; gene_source "ensembl"; gene_biotype "rRNA"; transcript_name "5S_rRNA.124-201"; transcript_source "ensembl"; transcript_biotype "rRNA"; exon_id "ENSRNOE00000679044"; exon_version "1"; tag "Ensembl_canonical";
12	ensembl	gene	8949253	8949370	0	+	.	gene_id "ENSRNOG00000078689"; gene_version "1"; gene_name "5S_rRNA"; gene_source "ensembl"; gene_biotype "rRNA";
12	ensembl	transcript	8949253	8949370	0	+	.	gene_id "ENSRNOG00000078689"; gene_version "1"; transcript_id "ENSRNOT00000168682"; transcript_version "1"; gene_name "5S_rRNA"; gene_source "ensembl"; gene_biotype "rRNA"; transcript_name "5S_rRNA.73-201"; transcript_source "ensembl"; transcript_biotype "rRNA"; tag "Ensembl_canonical";
12	ensembl	exon	8949253	8949370	0	+	.	gene_id "ENSRNOG00000078689"; gene_version "1"; transcript_id "ENSRNOT00000168682"; transcript_version "1"; exon_number "1"; gene_name "5S_rRNA"; gene_source "ensembl"; gene_biotype "rRNA"; transcript_name "5S_rRNA.73-201"; transcript_source "ensembl"; transcript_biotype "rRNA"; exon_id "ENSRNOE00000685467"; exon_version "1"; tag "Ensembl_canonical";
12	ensembl	gene	8954469	8954586	0	+	.	gene_id "ENSRNOG00000087920"; gene_version "1"; gene_name "5S_rRNA"; gene_source "ensembl"; gene_biotype "rRNA";
12	ensembl	transcript	8954469	8954586	0	+	.	gene_id "ENSRNOG00000087920"; gene_version "1"; transcript_id "ENSRNOT00000142827"; transcript_version "1"; gene_name "5S_rRNA"; gene_source "ensembl"; gene_biotype "rRNA"; transcript_name "5S_rRNA.169-201"; transcript_source "ensembl"; transcript_biotype "rRNA"; tag "Ensembl_canonical";
12	ensembl	exon	8954469	8954586	0	+	.	gene_id "ENSRNOG00000087920"; gene_version "1"; transcript_id "ENSRNOT00000142827"; transcript_version "1"; exon_number "1"; gene_name "5S_rRNA"; gene_source "ensembl"; gene_biotype "rRNA"; transcript_name "5S_rRNA.169-201"; transcript_source "ensembl"; transcript_biotype "rRNA"; exon_id "ENSRNOE00000753695"; exon_version "1"; tag "Ensembl_canonical";
12	ensembl	gene	8956931	8957048	0	+	.	gene_id "ENSRNOG00000083229"; gene_version "1"; gene_name "5S_rRNA"; gene_source "ensembl"; gene_biotype "rRNA";
12	ensembl	transcript	8956931	8957048	0	+	.	gene_id "ENSRNOG00000083229"; gene_version "1"; transcript_id "ENSRNOT00000163013"; transcript_version "1"; gene_name "5S_rRNA"; gene_source "ensembl"; gene_biotype "rRNA"; transcript_name "5S_rRNA.119-201"; transcript_source "ensembl"; transcript_biotype "rRNA"; tag "Ensembl_canonical";
12	ensembl	exon	8956931	8957048	0	+	.	gene_id "ENSRNOG00000083229"; gene_version "1"; transcript_id "ENSRNOT00000163013"; transcript_version "1"; exon_number "1"; gene_name "5S_rRNA"; gene_source "ensembl"; gene_biotype "rRNA"; transcript_name "5S_rRNA.119-201"; transcript_source "ensembl"; transcript_biotype "rRNA"; exon_id "ENSRNOE00000700553"; exon_version "1"; tag "Ensembl_canonical";
12	ensembl	gene	8959380	8959497	0	+	.	gene_id "ENSRNOG00000079646"; gene_version "1"; gene_name "5S_rRNA"; gene_source "ensembl"; gene_biotype "rRNA";
12	ensembl	transcript	8959380	8959497	0	+	.	gene_id "ENSRNOG00000079646"; gene_version "1"; transcript_id "ENSRNOT00000140941"; transcript_version "1"; gene_name "5S_rRNA"; gene_source "ensembl"; gene_biotype "rRNA"; transcript_name "5S_rRNA.85-201"; transcript_source "ensembl"; transcript_biotype "rRNA"; tag "Ensembl_canonical";
12	ensembl	exon	8959380	8959497	0	+	.	gene_id "ENSRNOG00000079646"; gene_version "1"; transcript_id "ENSRNOT00000140941"; transcript_version "1"; exon_number "1"; gene_name "5S_rRNA"; gene_source "ensembl"; gene_biotype "rRNA"; transcript_name "5S_rRNA.85-201"; transcript_source "ensembl"; transcript_biotype "rRNA"; exon_id "ENSRNOE00000777406"; exon_version "1"; tag "Ensembl_canonical";
12	ensembl	gene	8962868	8962985	0	+	.	gene_id "ENSRNOG00000088305"; gene_version "1"; gene_name "5S_rRNA"; gene_source "ensembl"; gene_biotype "rRNA";
12	ensembl	transcript	8962868	8962985	0	+	.	gene_id "ENSRNOG00000088305"; gene_version "1"; transcript_id "ENSRNOT00000146511"; transcript_version "1"; gene_name "5S_rRNA"; gene_source "ensembl"; gene_biotype "rRNA"; transcript_name "5S_rRNA.174-201"; transcript_source "ensembl"; transcript_biotype "rRNA"; tag "Ensembl_canonical";
12	ensembl	exon	8962868	8962985	0	+	.	gene_id "ENSRNOG00000088305"; gene_version "1"; transcript_id "ENSRNOT00000146511"; transcript_version "1"; exon_number "1"; gene_name "5S_rRNA"; gene_source "ensembl"; gene_biotype "rRNA"; transcript_name "5S_rRNA.174-201"; transcript_source "ensembl"; transcript_biotype "rRNA"; exon_id "ENSRNOE00000722808"; exon_version "1"; tag "Ensembl_canonical";
12	ensembl	gene	8965331	8965448	0	+	.	gene_id "ENSRNOG00000087795"; gene_version "1"; gene_name "5S_rRNA"; gene_source "ensembl"; gene_biotype "rRNA";
12	ensembl	transcript	8965331	8965448	0	+	.	gene_id "ENSRNOG00000087795"; gene_version "1"; transcript_id "ENSRNOT00000148732"; transcript_version "1"; gene_name "5S_rRNA"; gene_source "ensembl"; gene_biotype "rRNA"; transcript_name "5S_rRNA.167-201"; transcript_source "ensembl"; transcript_biotype "rRNA"; tag "Ensembl_canonical";
12	ensembl	exon	8965331	8965448	0	+	.	gene_id "ENSRNOG00000087795"; gene_version "1"; transcript_id "ENSRNOT00000148732"; transcript_version "1"; exon_number "1"; gene_name "5S_rRNA"; gene_source "ensembl"; gene_biotype "rRNA"; transcript_name "5S_rRNA.167-201"; transcript_source "ensembl"; transcript_biotype "rRNA"; exon_id "ENSRNOE00000736579"; exon_version "1"; tag "Ensembl_canonical";
12	ensembl	gene	8967782	8967899	0	+	.	gene_id "ENSRNOG00000073532"; gene_version "1"; gene_name "5S_rRNA"; gene_source "ensembl"; gene_biotype "rRNA";
12	ensembl	transcript	8967782	8967899	0	+	.	gene_id "ENSRNOG00000073532"; gene_version "1"; transcript_id "ENSRNOT00000147367"; transcript_version "1"; gene_name "5S_rRNA"; gene_source "ensembl"; gene_biotype "rRNA"; transcript_name "5S_rRNA.25-201"; transcript_source "ensembl"; transcript_biotype "rRNA"; tag "Ensembl_canonical";
12	ensembl	exon	8967782	8967899	0	+	.	gene_id "ENSRNOG00000073532"; gene_version "1"; transcript_id "ENSRNOT00000147367"; transcript_version "1"; exon_number "1"; gene_name "5S_rRNA"; gene_source "ensembl"; gene_biotype "rRNA"; transcript_name "5S_rRNA.25-201"; transcript_source "ensembl"; transcript_biotype "rRNA"; exon_id "ENSRNOE00000723573"; exon_version "1"; tag "Ensembl_canonical";
12	ensembl	gene	8972058	8972175	0	+	.	gene_id "ENSRNOG00000076153"; gene_version "1"; gene_name "5S_rRNA"; gene_source "ensembl"; gene_biotype "rRNA";
12	ensembl	transcript	8972058	8972175	0	+	.	gene_id "ENSRNOG00000076153"; gene_version "1"; transcript_id "ENSRNOT00000137930"; transcript_version "1"; gene_name "5S_rRNA"; gene_source "ensembl"; gene_biotype "rRNA"; transcript_name "5S_rRNA.45-201"; transcript_source "ensembl"; transcript_biotype "rRNA"; tag "Ensembl_canonical";
12	ensembl	exon	8972058	8972175	0	+	.	gene_id "ENSRNOG00000076153"; gene_version "1"; transcript_id "ENSRNOT00000137930"; transcript_version "1"; exon_number "1"; gene_name "5S_rRNA"; gene_source "ensembl"; gene_biotype "rRNA"; transcript_name "5S_rRNA.45-201"; transcript_source "ensembl"; transcript_biotype "rRNA"; exon_id "ENSRNOE00000714261"; exon_version "1"; tag "Ensembl_canonical";
12	ensembl	gene	8974531	8974648	0	+	.	gene_id "ENSRNOG00000076800"; gene_version "1"; gene_name "5S_rRNA"; gene_source "ensembl"; gene_biotype "rRNA";
12	ensembl	transcript	8974531	8974648	0	+	.	gene_id "ENSRNOG00000076800"; gene_version "1"; transcript_id "ENSRNOT00000165426"; transcript_version "1"; gene_name "5S_rRNA"; gene_source "ensembl"; gene_biotype "rRNA"; transcript_name "5S_rRNA.49-201"; transcript_source "ensembl"; transcript_biotype "rRNA"; tag "Ensembl_canonical";
12	ensembl	exon	8974531	8974648	0	+	.	gene_id "ENSRNOG00000076800"; gene_version "1"; transcript_id "ENSRNOT00000165426"; transcript_version "1"; exon_number "1"; gene_name "5S_rRNA"; gene_source "ensembl"; gene_biotype "rRNA"; transcript_name "5S_rRNA.49-201"; transcript_source "ensembl"; transcript_biotype "rRNA"; exon_id "ENSRNOE00000766307"; exon_version "1"; tag "Ensembl_canonical";
12	ensembl	gene	8976999	8977116	0	+	.	gene_id "ENSRNOG00000080247"; gene_version "1"; gene_name "5S_rRNA"; gene_source "ensembl"; gene_biotype "rRNA";
12	ensembl	transcript	8976999	8977116	0	+	.	gene_id "ENSRNOG00000080247"; gene_version "1"; transcript_id "ENSRNOT00000156583"; transcript_version "1"; gene_name "5S_rRNA"; gene_source "ensembl"; gene_biotype "rRNA"; transcript_name "5S_rRNA.95-201"; transcript_source "ensembl"; transcript_biotype "rRNA"; tag "Ensembl_canonical";
12	ensembl	exon	8976999	8977116	0	+	.	gene_id "ENSRNOG00000080247"; gene_version "1"; transcript_id "ENSRNOT00000156583"; transcript_version "1"; exon_number "1"; gene_name "5S_rRNA"; gene_source "ensembl"; gene_biotype "rRNA"; transcript_name "5S_rRNA.95-201"; transcript_source "ensembl"; transcript_biotype "rRNA"; exon_id "ENSRNOE00000814305"; exon_version "1"; tag "Ensembl_canonical";
12	ensembl	gene	8979464	8979581	0	+	.	gene_id "ENSRNOG00000075346"; gene_version "1"; gene_name "5S_rRNA"; gene_source "ensembl"; gene_biotype "rRNA";
12	ensembl	transcript	8979464	8979581	0	+	.	gene_id "ENSRNOG00000075346"; gene_version "1"; transcript_id "ENSRNOT00000162942"; transcript_version "1"; gene_name "5S_rRNA"; gene_source "ensembl"; gene_biotype "rRNA"; transcript_name "5S_rRNA.39-201"; transcript_source "ensembl"; transcript_biotype "rRNA"; tag "Ensembl_canonical";
12	ensembl	exon	8979464	8979581	0	+	.	gene_id "ENSRNOG00000075346"; gene_version "1"; transcript_id "ENSRNOT00000162942"; transcript_version "1"; exon_number "1"; gene_name "5S_rRNA"; gene_source "ensembl"; gene_biotype "rRNA"; transcript_name "5S_rRNA.39-201"; transcript_source "ensembl"; transcript_biotype "rRNA"; exon_id "ENSRNOE00000701818"; exon_version "1"; tag "Ensembl_canonical";
12	ensembl	gene	8981919	8982036	0	+	.	gene_id "ENSRNOG00000090081"; gene_version "1"; gene_name "5S_rRNA"; gene_source "ensembl"; gene_biotype "rRNA";
12	ensembl	transcript	8981919	8982036	0	+	.	gene_id "ENSRNOG00000090081"; gene_version "1"; transcript_id "ENSRNOT00000160463"; transcript_version "1"; gene_name "5S_rRNA"; gene_source "ensembl"; gene_biotype "rRNA"; transcript_name "5S_rRNA.189-201"; transcript_source "ensembl"; transcript_biotype "rRNA"; tag "Ensembl_canonical";
12	ensembl	exon	8981919	8982036	0	+	.	gene_id "ENSRNOG00000090081"; gene_version "1"; transcript_id "ENSRNOT00000160463"; transcript_version "1"; exon_number "1"; gene_name "5S_rRNA"; gene_source "ensembl"; gene_biotype "rRNA"; transcript_name "5S_rRNA.189-201"; transcript_source "ensembl"; transcript_biotype "rRNA"; exon_id "ENSRNOE00000737096"; exon_version "1"; tag "Ensembl_canonical";
12	ensembl	gene	8984374	8984491	0	+	.	gene_id "ENSRNOG00000071848"; gene_version "1"; gene_name "5S_rRNA"; gene_source "ensembl"; gene_biotype "rRNA";
12	ensembl	transcript	8984374	8984491	0	+	.	gene_id "ENSRNOG00000071848"; gene_version "1"; transcript_id "ENSRNOT00000167025"; transcript_version "1"; gene_name "5S_rRNA"; gene_source "ensembl"; gene_biotype "rRNA"; transcript_name "5S_rRNA.4-201"; transcript_source "ensembl"; transcript_biotype "rRNA"; tag "Ensembl_canonical";
12	ensembl	exon	8984374	8984491	0	+	.	gene_id "ENSRNOG00000071848"; gene_version "1"; transcript_id "ENSRNOT00000167025"; transcript_version "1"; exon_number "1"; gene_name "5S_rRNA"; gene_source "ensembl"; gene_biotype "rRNA"; transcript_name "5S_rRNA.4-201"; transcript_source "ensembl"; transcript_biotype "rRNA"; exon_id "ENSRNOE00000760431"; exon_version "1"; tag "Ensembl_canonical";
12	ensembl	gene	8986830	8986947	0	+	.	gene_id "ENSRNOG00000078349"; gene_version "1"; gene_name "5S_rRNA"; gene_source "ensembl"; gene_biotype "rRNA";
12	ensembl	transcript	8986830	8986947	0	+	.	gene_id "ENSRNOG00000078349"; gene_version "1"; transcript_id "ENSRNOT00000165016"; transcript_version "1"; gene_name "5S_rRNA"; gene_source "ensembl"; gene_biotype "rRNA"; transcript_name "5S_rRNA.71-201"; transcript_source "ensembl"; transcript_biotype "rRNA"; tag "Ensembl_canonical";
12	ensembl	exon	8986830	8986947	0	+	.	gene_id "ENSRNOG00000078349"; gene_version "1"; transcript_id "ENSRNOT00000165016"; transcript_version "1"; exon_number "1"; gene_name "5S_rRNA"; gene_source "ensembl"; gene_biotype "rRNA"; transcript_name "5S_rRNA.71-201"; transcript_source "ensembl"; transcript_biotype "rRNA"; exon_id "ENSRNOE00000739980"; exon_version "1"; tag "Ensembl_canonical";
12	ensembl	gene	8989288	8989405	0	+	.	gene_id "ENSRNOG00000083321"; gene_version "1"; gene_name "5S_rRNA"; gene_source "ensembl"; gene_biotype "rRNA";
12	ensembl	transcript	8989288	8989405	0	+	.	gene_id "ENSRNOG00000083321"; gene_version "1"; transcript_id "ENSRNOT00000153855"; transcript_version "1"; gene_name "5S_rRNA"; gene_source "ensembl"; gene_biotype "rRNA"; transcript_name "5S_rRNA.121-201"; transcript_source "ensembl"; transcript_biotype "rRNA"; tag "Ensembl_canonical";
12	ensembl	exon	8989288	8989405	0	+	.	gene_id "ENSRNOG00000083321"; gene_version "1"; transcript_id "ENSRNOT00000153855"; transcript_version "1"; exon_number "1"; gene_name "5S_rRNA"; gene_source "ensembl"; gene_biotype "rRNA"; transcript_name "5S_rRNA.121-201"; transcript_source "ensembl"; transcript_biotype "rRNA"; exon_id "ENSRNOE00000812365"; exon_version "1"; tag "Ensembl_canonical";
12	ensembl	gene	8991743	8991860	0	+	.	gene_id "ENSRNOG00000082110"; gene_version "1"; gene_name "5S_rRNA"; gene_source "ensembl"; gene_biotype "rRNA";
12	ensembl	transcript	8991743	8991860	0	+	.	gene_id "ENSRNOG00000082110"; gene_version "1"; transcript_id "ENSRNOT00000136589"; transcript_version "1"; gene_name "5S_rRNA"; gene_source "ensembl"; gene_biotype "rRNA"; transcript_name "5S_rRNA.112-201"; transcript_source "ensembl"; transcript_biotype "rRNA"; tag "Ensembl_canonical";
12	ensembl	exon	8991743	8991860	0	+	.	gene_id "ENSRNOG00000082110"; gene_version "1"; transcript_id "ENSRNOT00000136589"; transcript_version "1"; exon_number "1"; gene_name "5S_rRNA"; gene_source "ensembl"; gene_biotype "rRNA"; transcript_name "5S_rRNA.112-201"; transcript_source "ensembl"; transcript_biotype "rRNA"; exon_id "ENSRNOE00000778036"; exon_version "1"; tag "Ensembl_canonical";
12	ensembl	gene	8994195	8994312	0	+	.	gene_id "ENSRNOG00000076200"; gene_version "1"; gene_name "5S_rRNA"; gene_source "ensembl"; gene_biotype "rRNA";
12	ensembl	transcript	8994195	8994312	0	+	.	gene_id "ENSRNOG00000076200"; gene_version "1"; transcript_id "ENSRNOT00000171086"; transcript_version "1"; gene_name "5S_rRNA"; gene_source "ensembl"; gene_biotype "rRNA"; transcript_name "5S_rRNA.46-201"; transcript_source "ensembl"; transcript_biotype "rRNA"; tag "Ensembl_canonical";
12	ensembl	exon	8994195	8994312	0	+	.	gene_id "ENSRNOG00000076200"; gene_version "1"; transcript_id "ENSRNOT00000171086"; transcript_version "1"; exon_number "1"; gene_name "5S_rRNA"; gene_source "ensembl"; gene_biotype "rRNA"; transcript_name "5S_rRNA.46-201"; transcript_source "ensembl"; transcript_biotype "rRNA"; exon_id "ENSRNOE00000791994"; exon_version "1"; tag "Ensembl_canonical";
12	ensembl	gene	8996648	8996765	0	+	.	gene_id "ENSRNOG00000080620"; gene_version "1"; gene_name "5S_rRNA"; gene_source "ensembl"; gene_biotype "rRNA";
12	ensembl	transcript	8996648	8996765	0	+	.	gene_id "ENSRNOG00000080620"; gene_version "1"; transcript_id "ENSRNOT00000124195"; transcript_version "1"; gene_name "5S_rRNA"; gene_source "ensembl"; gene_biotype "rRNA"; transcript_name "5S_rRNA.100-201"; transcript_source "ensembl"; transcript_biotype "rRNA"; tag "Ensembl_canonical";
12	ensembl	exon	8996648	8996765	0	+	.	gene_id "ENSRNOG00000080620"; gene_version "1"; transcript_id "ENSRNOT00000124195"; transcript_version "1"; exon_number "1"; gene_name "5S_rRNA"; gene_source "ensembl"; gene_biotype "rRNA"; transcript_name "5S_rRNA.100-201"; transcript_source "ensembl"; transcript_biotype "rRNA"; exon_id "ENSRNOE00000723532"; exon_version "1"; tag "Ensembl_canonical";
12	ensembl	gene	8999101	8999218	0	+	.	gene_id "ENSRNOG00000079250"; gene_version "1"; gene_name "5S_rRNA"; gene_source "ensembl"; gene_biotype "rRNA";
12	ensembl	transcript	8999101	8999218	0	+	.	gene_id "ENSRNOG00000079250"; gene_version "1"; transcript_id "ENSRNOT00000137886"; transcript_version "1"; gene_name "5S_rRNA"; gene_source "ensembl"; gene_biotype "rRNA"; transcript_name "5S_rRNA.78-201"; transcript_source "ensembl"; transcript_biotype "rRNA"; tag "Ensembl_canonical";
12	ensembl	exon	8999101	8999218	0	+	.	gene_id "ENSRNOG00000079250"; gene_version "1"; transcript_id "ENSRNOT00000137886"; transcript_version "1"; exon_number "1"; gene_name "5S_rRNA"; gene_source "ensembl"; gene_biotype "rRNA"; transcript_name "5S_rRNA.78-201"; transcript_source "ensembl"; transcript_biotype "rRNA"; exon_id "ENSRNOE00000734660"; exon_version "1"; tag "Ensembl_canonical";
12	ensembl	gene	9001566	9001683	0	+	.	gene_id "ENSRNOG00000087804"; gene_version "1"; gene_name "5S_rRNA"; gene_source "ensembl"; gene_biotype "rRNA";
12	ensembl	transcript	9001566	9001683	0	+	.	gene_id "ENSRNOG00000087804"; gene_version "1"; transcript_id "ENSRNOT00000148529"; transcript_version "1"; gene_name "5S_rRNA"; gene_source "ensembl"; gene_biotype "rRNA"; transcript_name "5S_rRNA.168-201"; transcript_source "ensembl"; transcript_biotype "rRNA"; tag "Ensembl_canonical";
12	ensembl	exon	9001566	9001683	0	+	.	gene_id "ENSRNOG00000087804"; gene_version "1"; transcript_id "ENSRNOT00000148529"; transcript_version "1"; exon_number "1"; gene_name "5S_rRNA"; gene_source "ensembl"; gene_biotype "rRNA"; transcript_name "5S_rRNA.168-201"; transcript_source "ensembl"; transcript_biotype "rRNA"; exon_id "ENSRNOE00000722257"; exon_version "1"; tag "Ensembl_canonical";
12	ensembl	gene	9004009	9004126	0	+	.	gene_id "ENSRNOG00000085007"; gene_version "1"; gene_name "5S_rRNA"; gene_source "ensembl"; gene_biotype "rRNA";
12	ensembl	transcript	9004009	9004126	0	+	.	gene_id "ENSRNOG00000085007"; gene_version "1"; transcript_id "ENSRNOT00000157423"; transcript_version "1"; gene_name "5S_rRNA"; gene_source "ensembl"; gene_biotype "rRNA"; transcript_name "5S_rRNA.136-201"; transcript_source "ensembl"; transcript_biotype "rRNA"; tag "Ensembl_canonical";
12	ensembl	exon	9004009	9004126	0	+	.	gene_id "ENSRNOG00000085007"; gene_version "1"; transcript_id "ENSRNOT00000157423"; transcript_version "1"; exon_number "1"; gene_name "5S_rRNA"; gene_source "ensembl"; gene_biotype "rRNA"; transcript_name "5S_rRNA.136-201"; transcript_source "ensembl"; transcript_biotype "rRNA"; exon_id "ENSRNOE00000726529"; exon_version "1"; tag "Ensembl_canonical";
12	ensembl	gene	9006455	9006572	0	+	.	gene_id "ENSRNOG00000080966"; gene_version "1"; gene_name "5S_rRNA"; gene_source "ensembl"; gene_biotype "rRNA";
12	ensembl	transcript	9006455	9006572	0	+	.	gene_id "ENSRNOG00000080966"; gene_version "1"; transcript_id "ENSRNOT00000150283"; transcript_version "1"; gene_name "5S_rRNA"; gene_source "ensembl"; gene_biotype "rRNA"; transcript_name "5S_rRNA.101-201"; transcript_source "ensembl"; transcript_biotype "rRNA"; tag "Ensembl_canonical";
12	ensembl	exon	9006455	9006572	0	+	.	gene_id "ENSRNOG00000080966"; gene_version "1"; transcript_id "ENSRNOT00000150283"; transcript_version "1"; exon_number "1"; gene_name "5S_rRNA"; gene_source "ensembl"; gene_biotype "rRNA"; transcript_name "5S_rRNA.101-201"; transcript_source "ensembl"; transcript_biotype "rRNA"; exon_id "ENSRNOE00000724643"; exon_version "1"; tag "Ensembl_canonical";
12	ensembl	gene	9008906	9009023	0	+	.	gene_id "ENSRNOG00000076947"; gene_version "1"; gene_name "5S_rRNA"; gene_source "ensembl"; gene_biotype "rRNA";
12	ensembl	transcript	9008906	9009023	0	+	.	gene_id "ENSRNOG00000076947"; gene_version "1"; transcript_id "ENSRNOT00000148514"; transcript_version "1"; gene_name "5S_rRNA"; gene_source "ensembl"; gene_biotype "rRNA"; transcript_name "5S_rRNA.53-201"; transcript_source "ensembl"; transcript_biotype "rRNA"; tag "Ensembl_canonical";
12	ensembl	exon	9008906	9009023	0	+	.	gene_id "ENSRNOG00000076947"; gene_version "1"; transcript_id "ENSRNOT00000148514"; transcript_version "1"; exon_number "1"; gene_name "5S_rRNA"; gene_source "ensembl"; gene_biotype "rRNA"; transcript_name "5S_rRNA.53-201"; transcript_source "ensembl"; transcript_biotype "rRNA"; exon_id "ENSRNOE00000756187"; exon_version "1"; tag "Ensembl_canonical";
12	ensembl	gene	9011353	9011470	0	+	.	gene_id "ENSRNOG00000088516"; gene_version "1"; gene_name "5S_rRNA"; gene_source "ensembl"; gene_biotype "rRNA";
12	ensembl	transcript	9011353	9011470	0	+	.	gene_id "ENSRNOG00000088516"; gene_version "1"; transcript_id "ENSRNOT00000148685"; transcript_version "1"; gene_name "5S_rRNA"; gene_source "ensembl"; gene_biotype "rRNA"; transcript_name "5S_rRNA.176-201"; transcript_source "ensembl"; transcript_biotype "rRNA"; tag "Ensembl_canonical";
12	ensembl	exon	9011353	9011470	0	+	.	gene_id "ENSRNOG00000088516"; gene_version "1"; transcript_id "ENSRNOT00000148685"; transcript_version "1"; exon_number "1"; gene_name "5S_rRNA"; gene_source "ensembl"; gene_biotype "rRNA"; transcript_name "5S_rRNA.176-201"; transcript_source "ensembl"; transcript_biotype "rRNA"; exon_id "ENSRNOE00000702125"; exon_version "1"; tag "Ensembl_canonical";
12	ensembl	gene	9013802	9013919	0	+	.	gene_id "ENSRNOG00000072006"; gene_version "1"; gene_name "5S_rRNA"; gene_source "ensembl"; gene_biotype "rRNA";
12	ensembl	transcript	9013802	9013919	0	+	.	gene_id "ENSRNOG00000072006"; gene_version "1"; transcript_id "ENSRNOT00000156891"; transcript_version "1"; gene_name "5S_rRNA"; gene_source "ensembl"; gene_biotype "rRNA"; transcript_name "5S_rRNA.6-201"; transcript_source "ensembl"; transcript_biotype "rRNA"; tag "Ensembl_canonical";
12	ensembl	exon	9013802	9013919	0	+	.	gene_id "ENSRNOG00000072006"; gene_version "1"; transcript_id "ENSRNOT00000156891"; transcript_version "1"; exon_number "1"; gene_name "5S_rRNA"; gene_source "ensembl"; gene_biotype "rRNA"; transcript_name "5S_rRNA.6-201"; transcript_source "ensembl"; transcript_biotype "rRNA"; exon_id "ENSRNOE00000702903"; exon_version "1"; tag "Ensembl_canonical";
12	ensembl	gene	9016259	9016376	0	+	.	gene_id "ENSRNOG00000080121"; gene_version "1"; gene_name "5S_rRNA"; gene_source "ensembl"; gene_biotype "rRNA";
12	ensembl	transcript	9016259	9016376	0	+	.	gene_id "ENSRNOG00000080121"; gene_version "1"; transcript_id "ENSRNOT00000147209"; transcript_version "1"; gene_name "5S_rRNA"; gene_source "ensembl"; gene_biotype "rRNA"; transcript_name "5S_rRNA.90-201"; transcript_source "ensembl"; transcript_biotype "rRNA"; tag "Ensembl_canonical";
12	ensembl	exon	9016259	9016376	0	+	.	gene_id "ENSRNOG00000080121"; gene_version "1"; transcript_id "ENSRNOT00000147209"; transcript_version "1"; exon_number "1"; gene_name "5S_rRNA"; gene_source "ensembl"; gene_biotype "rRNA"; transcript_name "5S_rRNA.90-201"; transcript_source "ensembl"; transcript_biotype "rRNA"; exon_id "ENSRNOE00000798628"; exon_version "1"; tag "Ensembl_canonical";
12	ensembl	gene	9018734	9018851	0	+	.	gene_id "ENSRNOG00000087170"; gene_version "1"; gene_name "5S_rRNA"; gene_source "ensembl"; gene_biotype "rRNA";
12	ensembl	transcript	9018734	9018851	0	+	.	gene_id "ENSRNOG00000087170"; gene_version "1"; transcript_id "ENSRNOT00000171977"; transcript_version "1"; gene_name "5S_rRNA"; gene_source "ensembl"; gene_biotype "rRNA"; transcript_name "5S_rRNA.160-201"; transcript_source "ensembl"; transcript_biotype "rRNA"; tag "Ensembl_canonical";
12	ensembl	exon	9018734	9018851	0	+	.	gene_id "ENSRNOG00000087170"; gene_version "1"; transcript_id "ENSRNOT00000171977"; transcript_version "1"; exon_number "1"; gene_name "5S_rRNA"; gene_source "ensembl"; gene_biotype "rRNA"; transcript_name "5S_rRNA.160-201"; transcript_source "ensembl"; transcript_biotype "rRNA"; exon_id "ENSRNOE00000741816"; exon_version "1"; tag "Ensembl_canonical";
12	ensembl	gene	9021203	9021320	0	+	.	gene_id "ENSRNOG00000080173"; gene_version "1"; gene_name "5S_rRNA"; gene_source "ensembl"; gene_biotype "rRNA";
12	ensembl	transcript	9021203	9021320	0	+	.	gene_id "ENSRNOG00000080173"; gene_version "1"; transcript_id "ENSRNOT00000163680"; transcript_version "1"; gene_name "5S_rRNA"; gene_source "ensembl"; gene_biotype "rRNA"; transcript_name "5S_rRNA.92-201"; transcript_source "ensembl"; transcript_biotype "rRNA"; tag "Ensembl_canonical";
12	ensembl	exon	9021203	9021320	0	+	.	gene_id "ENSRNOG00000080173"; gene_version "1"; transcript_id "ENSRNOT00000163680"; transcript_version "1"; exon_number "1"; gene_name "5S_rRNA"; gene_source "ensembl"; gene_biotype "rRNA"; transcript_name "5S_rRNA.92-201"; transcript_source "ensembl"; transcript_biotype "rRNA"; exon_id "ENSRNOE00000764745"; exon_version "1"; tag "Ensembl_canonical";
12	ensembl	gene	9023680	9023796	0	+	.	gene_id "ENSRNOG00000079380"; gene_version "1"; gene_name "5S_rRNA"; gene_source "ensembl"; gene_biotype "rRNA";
12	ensembl	transcript	9023680	9023796	0	+	.	gene_id "ENSRNOG00000079380"; gene_version "1"; transcript_id "ENSRNOT00000155570"; transcript_version "1"; gene_name "5S_rRNA"; gene_source "ensembl"; gene_biotype "rRNA"; transcript_name "5S_rRNA.80-201"; transcript_source "ensembl"; transcript_biotype "rRNA"; tag "Ensembl_canonical";
12	ensembl	exon	9023680	9023796	0	+	.	gene_id "ENSRNOG00000079380"; gene_version "1"; transcript_id "ENSRNOT00000155570"; transcript_version "1"; exon_number "1"; gene_name "5S_rRNA"; gene_source "ensembl"; gene_biotype "rRNA"; transcript_name "5S_rRNA.80-201"; transcript_source "ensembl"; transcript_biotype "rRNA"; exon_id "ENSRNOE00000701047"; exon_version "1"; tag "Ensembl_canonical";
12	ensembl	gene	9026665	9026782	0	+	.	gene_id "ENSRNOG00000077283"; gene_version "1"; gene_name "5S_rRNA"; gene_source "ensembl"; gene_biotype "rRNA";
12	ensembl	transcript	9026665	9026782	0	+	.	gene_id "ENSRNOG00000077283"; gene_version "1"; transcript_id "ENSRNOT00000156056"; transcript_version "1"; gene_name "5S_rRNA"; gene_source "ensembl"; gene_biotype "rRNA"; transcript_name "5S_rRNA.56-201"; transcript_source "ensembl"; transcript_biotype "rRNA"; tag "Ensembl_canonical";
12	ensembl	exon	9026665	9026782	0	+	.	gene_id "ENSRNOG00000077283"; gene_version "1"; transcript_id "ENSRNOT00000156056"; transcript_version "1"; exon_number "1"; gene_name "5S_rRNA"; gene_source "ensembl"; gene_biotype "rRNA"; transcript_name "5S_rRNA.56-201"; transcript_source "ensembl"; transcript_biotype "rRNA"; exon_id "ENSRNOE00000804069"; exon_version "1"; tag "Ensembl_canonical";
12	ensembl	gene	9029106	9029223	0	+	.	gene_id "ENSRNOG00000079580"; gene_version "1"; gene_name "5S_rRNA"; gene_source "ensembl"; gene_biotype "rRNA";
12	ensembl	transcript	9029106	9029223	0	+	.	gene_id "ENSRNOG00000079580"; gene_version "1"; transcript_id "ENSRNOT00000136031"; transcript_version "1"; gene_name "5S_rRNA"; gene_source "ensembl"; gene_biotype "rRNA"; transcript_name "5S_rRNA.83-201"; transcript_source "ensembl"; transcript_biotype "rRNA"; tag "Ensembl_canonical";
12	ensembl	exon	9029106	9029223	0	+	.	gene_id "ENSRNOG00000079580"; gene_version "1"; transcript_id "ENSRNOT00000136031"; transcript_version "1"; exon_number "1"; gene_name "5S_rRNA"; gene_source "ensembl"; gene_biotype "rRNA"; transcript_name "5S_rRNA.83-201"; transcript_source "ensembl"; transcript_biotype "rRNA"; exon_id "ENSRNOE00000786400"; exon_version "1"; tag "Ensembl_canonical";
12	ensembl	gene	9031552	9031669	0	+	.	gene_id "ENSRNOG00000072251"; gene_version "1"; gene_name "5S_rRNA"; gene_source "ensembl"; gene_biotype "rRNA";
12	ensembl	transcript	9031552	9031669	0	+	.	gene_id "ENSRNOG00000072251"; gene_version "1"; transcript_id "ENSRNOT00000124286"; transcript_version "1"; gene_name "5S_rRNA"; gene_source "ensembl"; gene_biotype "rRNA"; transcript_name "5S_rRNA.8-201"; transcript_source "ensembl"; transcript_biotype "rRNA"; tag "Ensembl_canonical";
12	ensembl	exon	9031552	9031669	0	+	.	gene_id "ENSRNOG00000072251"; gene_version "1"; transcript_id "ENSRNOT00000124286"; transcript_version "1"; exon_number "1"; gene_name "5S_rRNA"; gene_source "ensembl"; gene_biotype "rRNA"; transcript_name "5S_rRNA.8-201"; transcript_source "ensembl"; transcript_biotype "rRNA"; exon_id "ENSRNOE00000778251"; exon_version "1"; tag "Ensembl_canonical";
12	ensembl	gene	9034022	9034139	0	+	.	gene_id "ENSRNOG00000088884"; gene_version "1"; gene_name "5S_rRNA"; gene_source "ensembl"; gene_biotype "rRNA";
12	ensembl	transcript	9034022	9034139	0	+	.	gene_id "ENSRNOG00000088884"; gene_version "1"; transcript_id "ENSRNOT00000169541"; transcript_version "1"; gene_name "5S_rRNA"; gene_source "ensembl"; gene_biotype "rRNA"; transcript_name "5S_rRNA.178-201"; transcript_source "ensembl"; transcript_biotype "rRNA"; tag "Ensembl_canonical";
12	ensembl	exon	9034022	9034139	0	+	.	gene_id "ENSRNOG00000088884"; gene_version "1"; transcript_id "ENSRNOT00000169541"; transcript_version "1"; exon_number "1"; gene_name "5S_rRNA"; gene_source "ensembl"; gene_biotype "rRNA"; transcript_name "5S_rRNA.178-201"; transcript_source "ensembl"; transcript_biotype "rRNA"; exon_id "ENSRNOE00000764918"; exon_version "1"; tag "Ensembl_canonical";
12	ensembl	gene	9036460	9036577	0	+	.	gene_id "ENSRNOG00000084342"; gene_version "1"; gene_name "5S_rRNA"; gene_source "ensembl"; gene_biotype "rRNA";
12	ensembl	transcript	9036460	9036577	0	+	.	gene_id "ENSRNOG00000084342"; gene_version "1"; transcript_id "ENSRNOT00000124177"; transcript_version "1"; gene_name "5S_rRNA"; gene_source "ensembl"; gene_biotype "rRNA"; transcript_name "5S_rRNA.128-201"; transcript_source "ensembl"; transcript_biotype "rRNA"; tag "Ensembl_canonical";
12	ensembl	exon	9036460	9036577	0	+	.	gene_id "ENSRNOG00000084342"; gene_version "1"; transcript_id "ENSRNOT00000124177"; transcript_version "1"; exon_number "1"; gene_name "5S_rRNA"; gene_source "ensembl"; gene_biotype "rRNA"; transcript_name "5S_rRNA.128-201"; transcript_source "ensembl"; transcript_biotype "rRNA"; exon_id "ENSRNOE00000803505"; exon_version "1"; tag "Ensembl_canonical";
12	ensembl	gene	9038902	9039019	0	+	.	gene_id "ENSRNOG00000079994"; gene_version "1"; gene_name "5S_rRNA"; gene_source "ensembl"; gene_biotype "rRNA";
12	ensembl	transcript	9038902	9039019	0	+	.	gene_id "ENSRNOG00000079994"; gene_version "1"; transcript_id "ENSRNOT00000148254"; transcript_version "1"; gene_name "5S_rRNA"; gene_source "ensembl"; gene_biotype "rRNA"; transcript_name "5S_rRNA.89-201"; transcript_source "ensembl"; transcript_biotype "rRNA"; tag "Ensembl_canonical";
12	ensembl	exon	9038902	9039019	0	+	.	gene_id "ENSRNOG00000079994"; gene_version "1"; transcript_id "ENSRNOT00000148254"; transcript_version "1"; exon_number "1"; gene_name "5S_rRNA"; gene_source "ensembl"; gene_biotype "rRNA"; transcript_name "5S_rRNA.89-201"; transcript_source "ensembl"; transcript_biotype "rRNA"; exon_id "ENSRNOE00000714550"; exon_version "1"; tag "Ensembl_canonical";
12	ensembl	gene	9041349	9041466	0	+	.	gene_id "ENSRNOG00000075078"; gene_version "1"; gene_name "5S_rRNA"; gene_source "ensembl"; gene_biotype "rRNA";
12	ensembl	transcript	9041349	9041466	0	+	.	gene_id "ENSRNOG00000075078"; gene_version "1"; transcript_id "ENSRNOT00000163394"; transcript_version "1"; gene_name "5S_rRNA"; gene_source "ensembl"; gene_biotype "rRNA"; transcript_name "5S_rRNA.36-201"; transcript_source "ensembl"; transcript_biotype "rRNA"; tag "Ensembl_canonical";
12	ensembl	exon	9041349	9041466	0	+	.	gene_id "ENSRNOG00000075078"; gene_version "1"; transcript_id "ENSRNOT00000163394"; transcript_version "1"; exon_number "1"; gene_name "5S_rRNA"; gene_source "ensembl"; gene_biotype "rRNA"; transcript_name "5S_rRNA.36-201"; transcript_source "ensembl"; transcript_biotype "rRNA"; exon_id "ENSRNOE00000738722"; exon_version "1"; tag "Ensembl_canonical";
12	ensembl	gene	9043808	9043925	0	+	.	gene_id "ENSRNOG00000091007"; gene_version "1"; gene_name "5S_rRNA"; gene_source "ensembl"; gene_biotype "rRNA";
12	ensembl	transcript	9043808	9043925	0	+	.	gene_id "ENSRNOG00000091007"; gene_version "1"; transcript_id "ENSRNOT00000173115"; transcript_version "1"; gene_name "5S_rRNA"; gene_source "ensembl"; gene_biotype "rRNA"; transcript_name "5S_rRNA.198-201"; transcript_source "ensembl"; transcript_biotype "rRNA"; tag "Ensembl_canonical";
12	ensembl	exon	9043808	9043925	0	+	.	gene_id "ENSRNOG00000091007"; gene_version "1"; transcript_id "ENSRNOT00000173115"; transcript_version "1"; exon_number "1"; gene_name "5S_rRNA"; gene_source "ensembl"; gene_biotype "rRNA"; transcript_name "5S_rRNA.198-201"; transcript_source "ensembl"; transcript_biotype "rRNA"; exon_id "ENSRNOE00000793736"; exon_version "1"; tag "Ensembl_canonical";
12	ensembl	gene	9046253	9046370	0	+	.	gene_id "ENSRNOG00000081453"; gene_version "1"; gene_name "5S_rRNA"; gene_source "ensembl"; gene_biotype "rRNA";
12	ensembl	transcript	9046253	9046370	0	+	.	gene_id "ENSRNOG00000081453"; gene_version "1"; transcript_id "ENSRNOT00000166089"; transcript_version "1"; gene_name "5S_rRNA"; gene_source "ensembl"; gene_biotype "rRNA"; transcript_name "5S_rRNA.107-201"; transcript_source "ensembl"; transcript_biotype "rRNA"; tag "Ensembl_canonical";
12	ensembl	exon	9046253	9046370	0	+	.	gene_id "ENSRNOG00000081453"; gene_version "1"; transcript_id "ENSRNOT00000166089"; transcript_version "1"; exon_number "1"; gene_name "5S_rRNA"; gene_source "ensembl"; gene_biotype "rRNA"; transcript_name "5S_rRNA.107-201"; transcript_source "ensembl"; transcript_biotype "rRNA"; exon_id "ENSRNOE00000745588"; exon_version "1"; tag "Ensembl_canonical";
12	ensembl	gene	9048706	9048823	0	+	.	gene_id "ENSRNOG00000072428"; gene_version "1"; gene_name "5S_rRNA"; gene_source "ensembl"; gene_biotype "rRNA";
12	ensembl	transcript	9048706	9048823	0	+	.	gene_id "ENSRNOG00000072428"; gene_version "1"; transcript_id "ENSRNOT00000164038"; transcript_version "1"; gene_name "5S_rRNA"; gene_source "ensembl"; gene_biotype "rRNA"; transcript_name "5S_rRNA.10-201"; transcript_source "ensembl"; transcript_biotype "rRNA"; tag "Ensembl_canonical";
12	ensembl	exon	9048706	9048823	0	+	.	gene_id "ENSRNOG00000072428"; gene_version "1"; transcript_id "ENSRNOT00000164038"; transcript_version "1"; exon_number "1"; gene_name "5S_rRNA"; gene_source "ensembl"; gene_biotype "rRNA"; transcript_name "5S_rRNA.10-201"; transcript_source "ensembl"; transcript_biotype "rRNA"; exon_id "ENSRNOE00000712516"; exon_version "1"; tag "Ensembl_canonical";
12	ensembl	gene	9051183	9051300	0	+	.	gene_id "ENSRNOG00000085174"; gene_version "1"; gene_name "5S_rRNA"; gene_source "ensembl"; gene_biotype "rRNA";
12	ensembl	transcript	9051183	9051300	0	+	.	gene_id "ENSRNOG00000085174"; gene_version "1"; transcript_id "ENSRNOT00000147226"; transcript_version "1"; gene_name "5S_rRNA"; gene_source "ensembl"; gene_biotype "rRNA"; transcript_name "5S_rRNA.138-201"; transcript_source "ensembl"; transcript_biotype "rRNA"; tag "Ensembl_canonical";
12	ensembl	exon	9051183	9051300	0	+	.	gene_id "ENSRNOG00000085174"; gene_version "1"; transcript_id "ENSRNOT00000147226"; transcript_version "1"; exon_number "1"; gene_name "5S_rRNA"; gene_source "ensembl"; gene_biotype "rRNA"; transcript_name "5S_rRNA.138-201"; transcript_source "ensembl"; transcript_biotype "rRNA"; exon_id "ENSRNOE00000778802"; exon_version "1"; tag "Ensembl_canonical";
12	ensembl	gene	9053658	9053774	0	+	.	gene_id "ENSRNOG00000082464"; gene_version "1"; gene_name "5S_rRNA"; gene_source "ensembl"; gene_biotype "rRNA";
12	ensembl	transcript	9053658	9053774	0	+	.	gene_id "ENSRNOG00000082464"; gene_version "1"; transcript_id "ENSRNOT00000127529"; transcript_version "1"; gene_name "5S_rRNA"; gene_source "ensembl"; gene_biotype "rRNA"; transcript_name "5S_rRNA.115-201"; transcript_source "ensembl"; transcript_biotype "rRNA"; tag "Ensembl_canonical";
12	ensembl	exon	9053658	9053774	0	+	.	gene_id "ENSRNOG00000082464"; gene_version "1"; transcript_id "ENSRNOT00000127529"; transcript_version "1"; exon_number "1"; gene_name "5S_rRNA"; gene_source "ensembl"; gene_biotype "rRNA"; transcript_name "5S_rRNA.115-201"; transcript_source "ensembl"; transcript_biotype "rRNA"; exon_id "ENSRNOE00000741502"; exon_version "1"; tag "Ensembl_canonical";
12	ensembl	gene	9056643	9056760	0	+	.	gene_id "ENSRNOG00000083242"; gene_version "1"; gene_name "5S_rRNA"; gene_source "ensembl"; gene_biotype "rRNA";
12	ensembl	transcript	9056643	9056760	0	+	.	gene_id "ENSRNOG00000083242"; gene_version "1"; transcript_id "ENSRNOT00000153784"; transcript_version "1"; gene_name "5S_rRNA"; gene_source "ensembl"; gene_biotype "rRNA"; transcript_name "5S_rRNA.120-201"; transcript_source "ensembl"; transcript_biotype "rRNA"; tag "Ensembl_canonical";
12	ensembl	exon	9056643	9056760	0	+	.	gene_id "ENSRNOG00000083242"; gene_version "1"; transcript_id "ENSRNOT00000153784"; transcript_version "1"; exon_number "1"; gene_name "5S_rRNA"; gene_source "ensembl"; gene_biotype "rRNA"; transcript_name "5S_rRNA.120-201"; transcript_source "ensembl"; transcript_biotype "rRNA"; exon_id "ENSRNOE00000693578"; exon_version "1"; tag "Ensembl_canonical";
12	ensembl	gene	9059086	9059203	0	+	.	gene_id "ENSRNOG00000072847"; gene_version "1"; gene_name "5S_rRNA"; gene_source "ensembl"; gene_biotype "rRNA";
12	ensembl	transcript	9059086	9059203	0	+	.	gene_id "ENSRNOG00000072847"; gene_version "1"; transcript_id "ENSRNOT00000149581"; transcript_version "1"; gene_name "5S_rRNA"; gene_source "ensembl"; gene_biotype "rRNA"; transcript_name "5S_rRNA.15-201"; transcript_source "ensembl"; transcript_biotype "rRNA"; tag "Ensembl_canonical";
12	ensembl	exon	9059086	9059203	0	+	.	gene_id "ENSRNOG00000072847"; gene_version "1"; transcript_id "ENSRNOT00000149581"; transcript_version "1"; exon_number "1"; gene_name "5S_rRNA"; gene_source "ensembl"; gene_biotype "rRNA"; transcript_name "5S_rRNA.15-201"; transcript_source "ensembl"; transcript_biotype "rRNA"; exon_id "ENSRNOE00000722503"; exon_version "1"; tag "Ensembl_canonical";
12	ensembl	gene	9061543	9061660	0	+	.	gene_id "ENSRNOG00000079539"; gene_version "1"; gene_name "5S_rRNA"; gene_source "ensembl"; gene_biotype "rRNA";
12	ensembl	transcript	9061543	9061660	0	+	.	gene_id "ENSRNOG00000079539"; gene_version "1"; transcript_id "ENSRNOT00000127509"; transcript_version "1"; gene_name "5S_rRNA"; gene_source "ensembl"; gene_biotype "rRNA"; transcript_name "5S_rRNA.82-201"; transcript_source "ensembl"; transcript_biotype "rRNA"; tag "Ensembl_canonical";
12	ensembl	exon	9061543	9061660	0	+	.	gene_id "ENSRNOG00000079539"; gene_version "1"; transcript_id "ENSRNOT00000127509"; transcript_version "1"; exon_number "1"; gene_name "5S_rRNA"; gene_source "ensembl"; gene_biotype "rRNA"; transcript_name "5S_rRNA.82-201"; transcript_source "ensembl"; transcript_biotype "rRNA"; exon_id "ENSRNOE00000807175"; exon_version "1"; tag "Ensembl_canonical";
12	ensembl	gene	9063997	9064114	0	+	.	gene_id "ENSRNOG00000088986"; gene_version "1"; gene_name "5S_rRNA"; gene_source "ensembl"; gene_biotype "rRNA";
12	ensembl	transcript	9063997	9064114	0	+	.	gene_id "ENSRNOG00000088986"; gene_version "1"; transcript_id "ENSRNOT00000146296"; transcript_version "1"; gene_name "5S_rRNA"; gene_source "ensembl"; gene_biotype "rRNA"; transcript_name "5S_rRNA.179-201"; transcript_source "ensembl"; transcript_biotype "rRNA"; tag "Ensembl_canonical";
12	ensembl	exon	9063997	9064114	0	+	.	gene_id "ENSRNOG00000088986"; gene_version "1"; transcript_id "ENSRNOT00000146296"; transcript_version "1"; exon_number "1"; gene_name "5S_rRNA"; gene_source "ensembl"; gene_biotype "rRNA"; transcript_name "5S_rRNA.179-201"; transcript_source "ensembl"; transcript_biotype "rRNA"; exon_id "ENSRNOE00000769443"; exon_version "1"; tag "Ensembl_canonical";
12	ensembl	gene	9066457	9066574	0	+	.	gene_id "ENSRNOG00000072542"; gene_version "1"; gene_name "5S_rRNA"; gene_source "ensembl"; gene_biotype "rRNA";
12	ensembl	transcript	9066457	9066574	0	+	.	gene_id "ENSRNOG00000072542"; gene_version "1"; transcript_id "ENSRNOT00000123745"; transcript_version "1"; gene_name "5S_rRNA"; gene_source "ensembl"; gene_biotype "rRNA"; transcript_name "5S_rRNA.11-201"; transcript_source "ensembl"; transcript_biotype "rRNA"; tag "Ensembl_canonical";
12	ensembl	exon	9066457	9066574	0	+	.	gene_id "ENSRNOG00000072542"; gene_version "1"; transcript_id "ENSRNOT00000123745"; transcript_version "1"; exon_number "1"; gene_name "5S_rRNA"; gene_source "ensembl"; gene_biotype "rRNA"; transcript_name "5S_rRNA.11-201"; transcript_source "ensembl"; transcript_biotype "rRNA"; exon_id "ENSRNOE00000757381"; exon_version "1"; tag "Ensembl_canonical";
12	ensembl	gene	9068910	9069027	0	+	.	gene_id "ENSRNOG00000079403"; gene_version "1"; gene_name "5S_rRNA"; gene_source "ensembl"; gene_biotype "rRNA";
12	ensembl	transcript	9068910	9069027	0	+	.	gene_id "ENSRNOG00000079403"; gene_version "1"; transcript_id "ENSRNOT00000147316"; transcript_version "1"; gene_name "5S_rRNA"; gene_source "ensembl"; gene_biotype "rRNA"; transcript_name "5S_rRNA.81-201"; transcript_source "ensembl"; transcript_biotype "rRNA"; tag "Ensembl_canonical";
12	ensembl	exon	9068910	9069027	0	+	.	gene_id "ENSRNOG00000079403"; gene_version "1"; transcript_id "ENSRNOT00000147316"; transcript_version "1"; exon_number "1"; gene_name "5S_rRNA"; gene_source "ensembl"; gene_biotype "rRNA"; transcript_name "5S_rRNA.81-201"; transcript_source "ensembl"; transcript_biotype "rRNA"; exon_id "ENSRNOE00000763317"; exon_version "1"; tag "Ensembl_canonical";
12	ensembl	gene	9071359	9071476	0	+	.	gene_id "ENSRNOG00000091229"; gene_version "1"; gene_name "5S_rRNA"; gene_source "ensembl"; gene_biotype "rRNA";
12	ensembl	transcript	9071359	9071476	0	+	.	gene_id "ENSRNOG00000091229"; gene_version "1"; transcript_id "ENSRNOT00000143453"; transcript_version "1"; gene_name "5S_rRNA"; gene_source "ensembl"; gene_biotype "rRNA"; transcript_name "5S_rRNA.199-201"; transcript_source "ensembl"; transcript_biotype "rRNA"; tag "Ensembl_canonical";
12	ensembl	exon	9071359	9071476	0	+	.	gene_id "ENSRNOG00000091229"; gene_version "1"; transcript_id "ENSRNOT00000143453"; transcript_version "1"; exon_number "1"; gene_name "5S_rRNA"; gene_source "ensembl"; gene_biotype "rRNA"; transcript_name "5S_rRNA.199-201"; transcript_source "ensembl"; transcript_biotype "rRNA"; exon_id "ENSRNOE00000796314"; exon_version "1"; tag "Ensembl_canonical";
12	ensembl	gene	9073811	9073928	0	+	.	gene_id "ENSRNOG00000077906"; gene_version "1"; gene_name "5S_rRNA"; gene_source "ensembl"; gene_biotype "rRNA";
12	ensembl	transcript	9073811	9073928	0	+	.	gene_id "ENSRNOG00000077906"; gene_version "1"; transcript_id "ENSRNOT00000164875"; transcript_version "1"; gene_name "5S_rRNA"; gene_source "ensembl"; gene_biotype "rRNA"; transcript_name "5S_rRNA.63-201"; transcript_source "ensembl"; transcript_biotype "rRNA"; tag "Ensembl_canonical";
12	ensembl	exon	9073811	9073928	0	+	.	gene_id "ENSRNOG00000077906"; gene_version "1"; transcript_id "ENSRNOT00000164875"; transcript_version "1"; exon_number "1"; gene_name "5S_rRNA"; gene_source "ensembl"; gene_biotype "rRNA"; transcript_name "5S_rRNA.63-201"; transcript_source "ensembl"; transcript_biotype "rRNA"; exon_id "ENSRNOE00000676136"; exon_version "1"; tag "Ensembl_canonical";
12	ensembl	gene	9076275	9076392	0	+	.	gene_id "ENSRNOG00000081214"; gene_version "1"; gene_name "5S_rRNA"; gene_source "ensembl"; gene_biotype "rRNA";
12	ensembl	transcript	9076275	9076392	0	+	.	gene_id "ENSRNOG00000081214"; gene_version "1"; transcript_id "ENSRNOT00000135931"; transcript_version "1"; gene_name "5S_rRNA"; gene_source "ensembl"; gene_biotype "rRNA"; transcript_name "5S_rRNA.103-201"; transcript_source "ensembl"; transcript_biotype "rRNA"; tag "Ensembl_canonical";
12	ensembl	exon	9076275	9076392	0	+	.	gene_id "ENSRNOG00000081214"; gene_version "1"; transcript_id "ENSRNOT00000135931"; transcript_version "1"; exon_number "1"; gene_name "5S_rRNA"; gene_source "ensembl"; gene_biotype "rRNA"; transcript_name "5S_rRNA.103-201"; transcript_source "ensembl"; transcript_biotype "rRNA"; exon_id "ENSRNOE00000819714"; exon_version "1"; tag "Ensembl_canonical";
12	ensembl	gene	9082009	9082126	0	+	.	gene_id "ENSRNOG00000073499"; gene_version "1"; gene_name "5S_rRNA"; gene_source "ensembl"; gene_biotype "rRNA";
12	ensembl	transcript	9082009	9082126	0	+	.	gene_id "ENSRNOG00000073499"; gene_version "1"; transcript_id "ENSRNOT00000124128"; transcript_version "1"; gene_name "5S_rRNA"; gene_source "ensembl"; gene_biotype "rRNA"; transcript_name "5S_rRNA.23-201"; transcript_source "ensembl"; transcript_biotype "rRNA"; tag "Ensembl_canonical";
12	ensembl	exon	9082009	9082126	0	+	.	gene_id "ENSRNOG00000073499"; gene_version "1"; transcript_id "ENSRNOT00000124128"; transcript_version "1"; exon_number "1"; gene_name "5S_rRNA"; gene_source "ensembl"; gene_biotype "rRNA"; transcript_name "5S_rRNA.23-201"; transcript_source "ensembl"; transcript_biotype "rRNA"; exon_id "ENSRNOE00000771476"; exon_version "1"; tag "Ensembl_canonical";
12	ensembl	gene	9084383	9084500	0	+	.	gene_id "ENSRNOG00000089939"; gene_version "1"; gene_name "5S_rRNA"; gene_source "ensembl"; gene_biotype "rRNA";
12	ensembl	transcript	9084383	9084500	0	+	.	gene_id "ENSRNOG00000089939"; gene_version "1"; transcript_id "ENSRNOT00000123203"; transcript_version "1"; gene_name "5S_rRNA"; gene_source "ensembl"; gene_biotype "rRNA"; transcript_name "5S_rRNA.186-201"; transcript_source "ensembl"; transcript_biotype "rRNA"; tag "Ensembl_canonical";
12	ensembl	exon	9084383	9084500	0	+	.	gene_id "ENSRNOG00000089939"; gene_version "1"; transcript_id "ENSRNOT00000123203"; transcript_version "1"; exon_number "1"; gene_name "5S_rRNA"; gene_source "ensembl"; gene_biotype "rRNA"; transcript_name "5S_rRNA.186-201"; transcript_source "ensembl"; transcript_biotype "rRNA"; exon_id "ENSRNOE00000724478"; exon_version "1"; tag "Ensembl_canonical";
12	ensembl	gene	9086770	9086887	0	+	.	gene_id "ENSRNOG00000088496"; gene_version "1"; gene_name "5S_rRNA"; gene_source "ensembl"; gene_biotype "rRNA";
12	ensembl	transcript	9086770	9086887	0	+	.	gene_id "ENSRNOG00000088496"; gene_version "1"; transcript_id "ENSRNOT00000135402"; transcript_version "1"; gene_name "5S_rRNA"; gene_source "ensembl"; gene_biotype "rRNA"; transcript_name "5S_rRNA.175-201"; transcript_source "ensembl"; transcript_biotype "rRNA"; tag "Ensembl_canonical";
12	ensembl	exon	9086770	9086887	0	+	.	gene_id "ENSRNOG00000088496"; gene_version "1"; transcript_id "ENSRNOT00000135402"; transcript_version "1"; exon_number "1"; gene_name "5S_rRNA"; gene_source "ensembl"; gene_biotype "rRNA"; transcript_name "5S_rRNA.175-201"; transcript_source "ensembl"; transcript_biotype "rRNA"; exon_id "ENSRNOE00000781233"; exon_version "1"; tag "Ensembl_canonical";
12	ensembl	gene	9089159	9089276	0	+	.	gene_id "ENSRNOG00000089571"; gene_version "1"; gene_name "5S_rRNA"; gene_source "ensembl"; gene_biotype "rRNA";
12	ensembl	transcript	9089159	9089276	0	+	.	gene_id "ENSRNOG00000089571"; gene_version "1"; transcript_id "ENSRNOT00000165310"; transcript_version "1"; gene_name "5S_rRNA"; gene_source "ensembl"; gene_biotype "rRNA"; transcript_name "5S_rRNA.183-201"; transcript_source "ensembl"; transcript_biotype "rRNA"; tag "Ensembl_canonical";
12	ensembl	exon	9089159	9089276	0	+	.	gene_id "ENSRNOG00000089571"; gene_version "1"; transcript_id "ENSRNOT00000165310"; transcript_version "1"; exon_number "1"; gene_name "5S_rRNA"; gene_source "ensembl"; gene_biotype "rRNA"; transcript_name "5S_rRNA.183-201"; transcript_source "ensembl"; transcript_biotype "rRNA"; exon_id "ENSRNOE00000767541"; exon_version "1"; tag "Ensembl_canonical";
12	ensembl	gene	9091603	9091720	0	+	.	gene_id "ENSRNOG00000085225"; gene_version "1"; gene_name "5S_rRNA"; gene_source "ensembl"; gene_biotype "rRNA";
12	ensembl	transcript	9091603	9091720	0	+	.	gene_id "ENSRNOG00000085225"; gene_version "1"; transcript_id "ENSRNOT00000130320"; transcript_version "1"; gene_name "5S_rRNA"; gene_source "ensembl"; gene_biotype "rRNA"; transcript_name "5S_rRNA.139-201"; transcript_source "ensembl"; transcript_biotype "rRNA"; tag "Ensembl_canonical";
12	ensembl	exon	9091603	9091720	0	+	.	gene_id "ENSRNOG00000085225"; gene_version "1"; transcript_id "ENSRNOT00000130320"; transcript_version "1"; exon_number "1"; gene_name "5S_rRNA"; gene_source "ensembl"; gene_biotype "rRNA"; transcript_name "5S_rRNA.139-201"; transcript_source "ensembl"; transcript_biotype "rRNA"; exon_id "ENSRNOE00000756475"; exon_version "1"; tag "Ensembl_canonical";
12	ensembl	gene	9094085	9094202	0	+	.	gene_id "ENSRNOG00000073509"; gene_version "1"; gene_name "5S_rRNA"; gene_source "ensembl"; gene_biotype "rRNA";
12	ensembl	transcript	9094085	9094202	0	+	.	gene_id "ENSRNOG00000073509"; gene_version "1"; transcript_id "ENSRNOT00000163018"; transcript_version "1"; gene_name "5S_rRNA"; gene_source "ensembl"; gene_biotype "rRNA"; transcript_name "5S_rRNA.24-201"; transcript_source "ensembl"; transcript_biotype "rRNA"; tag "Ensembl_canonical";
12	ensembl	exon	9094085	9094202	0	+	.	gene_id "ENSRNOG00000073509"; gene_version "1"; transcript_id "ENSRNOT00000163018"; transcript_version "1"; exon_number "1"; gene_name "5S_rRNA"; gene_source "ensembl"; gene_biotype "rRNA"; transcript_name "5S_rRNA.24-201"; transcript_source "ensembl"; transcript_biotype "rRNA"; exon_id "ENSRNOE00000681975"; exon_version "1"; tag "Ensembl_canonical";
12	ensembl	gene	9096605	9096722	0	+	.	gene_id "ENSRNOG00000077792"; gene_version "1"; gene_name "5S_rRNA"; gene_source "ensembl"; gene_biotype "rRNA";
12	ensembl	transcript	9096605	9096722	0	+	.	gene_id "ENSRNOG00000077792"; gene_version "1"; transcript_id "ENSRNOT00000171976"; transcript_version "1"; gene_name "5S_rRNA"; gene_source "ensembl"; gene_biotype "rRNA"; transcript_name "5S_rRNA.62-201"; transcript_source "ensembl"; transcript_biotype "rRNA"; tag "Ensembl_canonical";
12	ensembl	exon	9096605	9096722	0	+	.	gene_id "ENSRNOG00000077792"; gene_version "1"; transcript_id "ENSRNOT00000171976"; transcript_version "1"; exon_number "1"; gene_name "5S_rRNA"; gene_source "ensembl"; gene_biotype "rRNA"; transcript_name "5S_rRNA.62-201"; transcript_source "ensembl"; transcript_biotype "rRNA"; exon_id "ENSRNOE00000705558"; exon_version "1"; tag "Ensembl_canonical";
12	ensembl	gene	9098995	9099112	0	+	.	gene_id "ENSRNOG00000085496"; gene_version "1"; gene_name "5S_rRNA"; gene_source "ensembl"; gene_biotype "rRNA";
12	ensembl	transcript	9098995	9099112	0	+	.	gene_id "ENSRNOG00000085496"; gene_version "1"; transcript_id "ENSRNOT00000127968"; transcript_version "1"; gene_name "5S_rRNA"; gene_source "ensembl"; gene_biotype "rRNA"; transcript_name "5S_rRNA.142-201"; transcript_source "ensembl"; transcript_biotype "rRNA"; tag "Ensembl_canonical";
12	ensembl	exon	9098995	9099112	0	+	.	gene_id "ENSRNOG00000085496"; gene_version "1"; transcript_id "ENSRNOT00000127968"; transcript_version "1"; exon_number "1"; gene_name "5S_rRNA"; gene_source "ensembl"; gene_biotype "rRNA"; transcript_name "5S_rRNA.142-201"; transcript_source "ensembl"; transcript_biotype "rRNA"; exon_id "ENSRNOE00000809341"; exon_version "1"; tag "Ensembl_canonical";
12	ensembl	gene	9101770	9101887	0	+	.	gene_id "ENSRNOG00000079132"; gene_version "1"; gene_name "5S_rRNA"; gene_source "ensembl"; gene_biotype "rRNA";
12	ensembl	transcript	9101770	9101887	0	+	.	gene_id "ENSRNOG00000079132"; gene_version "1"; transcript_id "ENSRNOT00000162078"; transcript_version "1"; gene_name "5S_rRNA"; gene_source "ensembl"; gene_biotype "rRNA"; transcript_name "5S_rRNA.76-201"; transcript_source "ensembl"; transcript_biotype "rRNA"; tag "Ensembl_canonical";
12	ensembl	exon	9101770	9101887	0	+	.	gene_id "ENSRNOG00000079132"; gene_version "1"; transcript_id "ENSRNOT00000162078"; transcript_version "1"; exon_number "1"; gene_name "5S_rRNA"; gene_source "ensembl"; gene_biotype "rRNA"; transcript_name "5S_rRNA.76-201"; transcript_source "ensembl"; transcript_biotype "rRNA"; exon_id "ENSRNOE00000791080"; exon_version "1"; tag "Ensembl_canonical";
12	ensembl	gene	9104231	9104348	0	+	.	gene_id "ENSRNOG00000085136"; gene_version "1"; gene_name "5S_rRNA"; gene_source "ensembl"; gene_biotype "rRNA";
12	ensembl	transcript	9104231	9104348	0	+	.	gene_id "ENSRNOG00000085136"; gene_version "1"; transcript_id "ENSRNOT00000141435"; transcript_version "1"; gene_name "5S_rRNA"; gene_source "ensembl"; gene_biotype "rRNA"; transcript_name "5S_rRNA.137-201"; transcript_source "ensembl"; transcript_biotype "rRNA"; tag "Ensembl_canonical";
12	ensembl	exon	9104231	9104348	0	+	.	gene_id "ENSRNOG00000085136"; gene_version "1"; transcript_id "ENSRNOT00000141435"; transcript_version "1"; exon_number "1"; gene_name "5S_rRNA"; gene_source "ensembl"; gene_biotype "rRNA"; transcript_name "5S_rRNA.137-201"; transcript_source "ensembl"; transcript_biotype "rRNA"; exon_id "ENSRNOE00000710331"; exon_version "1"; tag "Ensembl_canonical";
12	ensembl	gene	9106689	9106806	0	+	.	gene_id "ENSRNOG00000080221"; gene_version "1"; gene_name "5S_rRNA"; gene_source "ensembl"; gene_biotype "rRNA";
12	ensembl	transcript	9106689	9106806	0	+	.	gene_id "ENSRNOG00000080221"; gene_version "1"; transcript_id "ENSRNOT00000127223"; transcript_version "1"; gene_name "5S_rRNA"; gene_source "ensembl"; gene_biotype "rRNA"; transcript_name "5S_rRNA.94-201"; transcript_source "ensembl"; transcript_biotype "rRNA"; tag "Ensembl_canonical";
12	ensembl	exon	9106689	9106806	0	+	.	gene_id "ENSRNOG00000080221"; gene_version "1"; transcript_id "ENSRNOT00000127223"; transcript_version "1"; exon_number "1"; gene_name "5S_rRNA"; gene_source "ensembl"; gene_biotype "rRNA"; transcript_name "5S_rRNA.94-201"; transcript_source "ensembl"; transcript_biotype "rRNA"; exon_id "ENSRNOE00000806638"; exon_version "1"; tag "Ensembl_canonical";
12	ensembl	gene	9109140	9109256	0	+	.	gene_id "ENSRNOG00000089443"; gene_version "1"; gene_name "5S_rRNA"; gene_source "ensembl"; gene_biotype "rRNA";
12	ensembl	transcript	9109140	9109256	0	+	.	gene_id "ENSRNOG00000089443"; gene_version "1"; transcript_id "ENSRNOT00000124817"; transcript_version "1"; gene_name "5S_rRNA"; gene_source "ensembl"; gene_biotype "rRNA"; transcript_name "5S_rRNA.180-201"; transcript_source "ensembl"; transcript_biotype "rRNA"; tag "Ensembl_canonical";
12	ensembl	exon	9109140	9109256	0	+	.	gene_id "ENSRNOG00000089443"; gene_version "1"; transcript_id "ENSRNOT00000124817"; transcript_version "1"; exon_number "1"; gene_name "5S_rRNA"; gene_source "ensembl"; gene_biotype "rRNA"; transcript_name "5S_rRNA.180-201"; transcript_source "ensembl"; transcript_biotype "rRNA"; exon_id "ENSRNOE00000751253"; exon_version "1"; tag "Ensembl_canonical";
12	ensembl	gene	9111612	9111729	0	+	.	gene_id "ENSRNOG00000075936"; gene_version "1"; gene_name "5S_rRNA"; gene_source "ensembl"; gene_biotype "rRNA";
12	ensembl	transcript	9111612	9111729	0	+	.	gene_id "ENSRNOG00000075936"; gene_version "1"; transcript_id "ENSRNOT00000126483"; transcript_version "1"; gene_name "5S_rRNA"; gene_source "ensembl"; gene_biotype "rRNA"; transcript_name "5S_rRNA.40-201"; transcript_source "ensembl"; transcript_biotype "rRNA"; tag "Ensembl_canonical";
12	ensembl	exon	9111612	9111729	0	+	.	gene_id "ENSRNOG00000075936"; gene_version "1"; transcript_id "ENSRNOT00000126483"; transcript_version "1"; exon_number "1"; gene_name "5S_rRNA"; gene_source "ensembl"; gene_biotype "rRNA"; transcript_name "5S_rRNA.40-201"; transcript_source "ensembl"; transcript_biotype "rRNA"; exon_id "ENSRNOE00000756316"; exon_version "1"; tag "Ensembl_canonical";
12	ensembl	gene	9114702	9114819	0	+	.	gene_id "ENSRNOG00000075157"; gene_version "1"; gene_name "5S_rRNA"; gene_source "ensembl"; gene_biotype "rRNA";
12	ensembl	transcript	9114702	9114819	0	+	.	gene_id "ENSRNOG00000075157"; gene_version "1"; transcript_id "ENSRNOT00000124893"; transcript_version "1"; gene_name "5S_rRNA"; gene_source "ensembl"; gene_biotype "rRNA"; transcript_name "5S_rRNA.37-201"; transcript_source "ensembl"; transcript_biotype "rRNA"; tag "Ensembl_canonical";
12	ensembl	exon	9114702	9114819	0	+	.	gene_id "ENSRNOG00000075157"; gene_version "1"; transcript_id "ENSRNOT00000124893"; transcript_version "1"; exon_number "1"; gene_name "5S_rRNA"; gene_source "ensembl"; gene_biotype "rRNA"; transcript_name "5S_rRNA.37-201"; transcript_source "ensembl"; transcript_biotype "rRNA"; exon_id "ENSRNOE00000789319"; exon_version "1"; tag "Ensembl_canonical";
12	ensembl	gene	9117456	9117572	0	+	.	gene_id "ENSRNOG00000080158"; gene_version "1"; gene_name "5S_rRNA"; gene_source "ensembl"; gene_biotype "rRNA";
12	ensembl	transcript	9117456	9117572	0	+	.	gene_id "ENSRNOG00000080158"; gene_version "1"; transcript_id "ENSRNOT00000121712"; transcript_version "1"; gene_name "5S_rRNA"; gene_source "ensembl"; gene_biotype "rRNA"; transcript_name "5S_rRNA.91-201"; transcript_source "ensembl"; transcript_biotype "rRNA"; tag "Ensembl_canonical";
12	ensembl	exon	9117456	9117572	0	+	.	gene_id "ENSRNOG00000080158"; gene_version "1"; transcript_id "ENSRNOT00000121712"; transcript_version "1"; exon_number "1"; gene_name "5S_rRNA"; gene_source "ensembl"; gene_biotype "rRNA"; transcript_name "5S_rRNA.91-201"; transcript_source "ensembl"; transcript_biotype "rRNA"; exon_id "ENSRNOE00000692754"; exon_version "1"; tag "Ensembl_canonical";
12	ensembl	gene	9119926	9120043	0	+	.	gene_id "ENSRNOG00000075189"; gene_version "1"; gene_name "5S_rRNA"; gene_source "ensembl"; gene_biotype "rRNA";
12	ensembl	transcript	9119926	9120043	0	+	.	gene_id "ENSRNOG00000075189"; gene_version "1"; transcript_id "ENSRNOT00000136026"; transcript_version "1"; gene_name "5S_rRNA"; gene_source "ensembl"; gene_biotype "rRNA"; transcript_name "5S_rRNA.38-201"; transcript_source "ensembl"; transcript_biotype "rRNA"; tag "Ensembl_canonical";
12	ensembl	exon	9119926	9120043	0	+	.	gene_id "ENSRNOG00000075189"; gene_version "1"; transcript_id "ENSRNOT00000136026"; transcript_version "1"; exon_number "1"; gene_name "5S_rRNA"; gene_source "ensembl"; gene_biotype "rRNA"; transcript_name "5S_rRNA.38-201"; transcript_source "ensembl"; transcript_biotype "rRNA"; exon_id "ENSRNOE00000736003"; exon_version "1"; tag "Ensembl_canonical";
12	ensembl	gene	9123196	9123313	0	+	.	gene_id "ENSRNOG00000086876"; gene_version "1"; gene_name "5S_rRNA"; gene_source "ensembl"; gene_biotype "rRNA";
12	ensembl	transcript	9123196	9123313	0	+	.	gene_id "ENSRNOG00000086876"; gene_version "1"; transcript_id "ENSRNOT00000162350"; transcript_version "1"; gene_name "5S_rRNA"; gene_source "ensembl"; gene_biotype "rRNA"; transcript_name "5S_rRNA.158-201"; transcript_source "ensembl"; transcript_biotype "rRNA"; tag "Ensembl_canonical";
12	ensembl	exon	9123196	9123313	0	+	.	gene_id "ENSRNOG00000086876"; gene_version "1"; transcript_id "ENSRNOT00000162350"; transcript_version "1"; exon_number "1"; gene_name "5S_rRNA"; gene_source "ensembl"; gene_biotype "rRNA"; transcript_name "5S_rRNA.158-201"; transcript_source "ensembl"; transcript_biotype "rRNA"; exon_id "ENSRNOE00000815304"; exon_version "1"; tag "Ensembl_canonical";
12	ensembl	gene	9125906	9126023	0	+	.	gene_id "ENSRNOG00000084632"; gene_version "1"; gene_name "5S_rRNA"; gene_source "ensembl"; gene_biotype "rRNA";
12	ensembl	transcript	9125906	9126023	0	+	.	gene_id "ENSRNOG00000084632"; gene_version "1"; transcript_id "ENSRNOT00000146332"; transcript_version "1"; gene_name "5S_rRNA"; gene_source "ensembl"; gene_biotype "rRNA"; transcript_name "5S_rRNA.132-201"; transcript_source "ensembl"; transcript_biotype "rRNA"; tag "Ensembl_canonical";
12	ensembl	exon	9125906	9126023	0	+	.	gene_id "ENSRNOG00000084632"; gene_version "1"; transcript_id "ENSRNOT00000146332"; transcript_version "1"; exon_number "1"; gene_name "5S_rRNA"; gene_source "ensembl"; gene_biotype "rRNA"; transcript_name "5S_rRNA.132-201"; transcript_source "ensembl"; transcript_biotype "rRNA"; exon_id "ENSRNOE00000793454"; exon_version "1"; tag "Ensembl_canonical";
12	ensembl	gene	9128386	9128503	0	+	.	gene_id "ENSRNOG00000082941"; gene_version "1"; gene_name "5S_rRNA"; gene_source "ensembl"; gene_biotype "rRNA";
12	ensembl	transcript	9128386	9128503	0	+	.	gene_id "ENSRNOG00000082941"; gene_version "1"; transcript_id "ENSRNOT00000121260"; transcript_version "1"; gene_name "5S_rRNA"; gene_source "ensembl"; gene_biotype "rRNA"; transcript_name "5S_rRNA.118-201"; transcript_source "ensembl"; transcript_biotype "rRNA"; tag "Ensembl_canonical";
12	ensembl	exon	9128386	9128503	0	+	.	gene_id "ENSRNOG00000082941"; gene_version "1"; transcript_id "ENSRNOT00000121260"; transcript_version "1"; exon_number "1"; gene_name "5S_rRNA"; gene_source "ensembl"; gene_biotype "rRNA"; transcript_name "5S_rRNA.118-201"; transcript_source "ensembl"; transcript_biotype "rRNA"; exon_id "ENSRNOE00000788947"; exon_version "1"; tag "Ensembl_canonical";
12	ensembl	gene	9130983	9131100	0	+	.	gene_id "ENSRNOG00000074056"; gene_version "1"; gene_name "5S_rRNA"; gene_source "ensembl"; gene_biotype "rRNA";
12	ensembl	transcript	9130983	9131100	0	+	.	gene_id "ENSRNOG00000074056"; gene_version "1"; transcript_id "ENSRNOT00000122499"; transcript_version "1"; gene_name "5S_rRNA"; gene_source "ensembl"; gene_biotype "rRNA"; transcript_name "5S_rRNA.31-201"; transcript_source "ensembl"; transcript_biotype "rRNA"; tag "Ensembl_canonical";
12	ensembl	exon	9130983	9131100	0	+	.	gene_id "ENSRNOG00000074056"; gene_version "1"; transcript_id "ENSRNOT00000122499"; transcript_version "1"; exon_number "1"; gene_name "5S_rRNA"; gene_source "ensembl"; gene_biotype "rRNA"; transcript_name "5S_rRNA.31-201"; transcript_source "ensembl"; transcript_biotype "rRNA"; exon_id "ENSRNOE00000765480"; exon_version "1"; tag "Ensembl_canonical";
12	ensembl	gene	9133472	9133589	0	+	.	gene_id "ENSRNOG00000086429"; gene_version "1"; gene_name "5S_rRNA"; gene_source "ensembl"; gene_biotype "rRNA";
12	ensembl	transcript	9133472	9133589	0	+	.	gene_id "ENSRNOG00000086429"; gene_version "1"; transcript_id "ENSRNOT00000169619"; transcript_version "1"; gene_name "5S_rRNA"; gene_source "ensembl"; gene_biotype "rRNA"; transcript_name "5S_rRNA.152-201"; transcript_source "ensembl"; transcript_biotype "rRNA"; tag "Ensembl_canonical";
12	ensembl	exon	9133472	9133589	0	+	.	gene_id "ENSRNOG00000086429"; gene_version "1"; transcript_id "ENSRNOT00000169619"; transcript_version "1"; exon_number "1"; gene_name "5S_rRNA"; gene_source "ensembl"; gene_biotype "rRNA"; transcript_name "5S_rRNA.152-201"; transcript_source "ensembl"; transcript_biotype "rRNA"; exon_id "ENSRNOE00000711086"; exon_version "1"; tag "Ensembl_canonical";
12	ensembl	gene	9136037	9136154	0	+	.	gene_id "ENSRNOG00000085601"; gene_version "1"; gene_name "5S_rRNA"; gene_source "ensembl"; gene_biotype "rRNA";
12	ensembl	transcript	9136037	9136154	0	+	.	gene_id "ENSRNOG00000085601"; gene_version "1"; transcript_id "ENSRNOT00000138566"; transcript_version "1"; gene_name "5S_rRNA"; gene_source "ensembl"; gene_biotype "rRNA"; transcript_name "5S_rRNA.143-201"; transcript_source "ensembl"; transcript_biotype "rRNA"; tag "Ensembl_canonical";
12	ensembl	exon	9136037	9136154	0	+	.	gene_id "ENSRNOG00000085601"; gene_version "1"; transcript_id "ENSRNOT00000138566"; transcript_version "1"; exon_number "1"; gene_name "5S_rRNA"; gene_source "ensembl"; gene_biotype "rRNA"; transcript_name "5S_rRNA.143-201"; transcript_source "ensembl"; transcript_biotype "rRNA"; exon_id "ENSRNOE00000737438"; exon_version "1"; tag "Ensembl_canonical";
12	ensembl	gene	9138437	9138554	0	+	.	gene_id "ENSRNOG00000090765"; gene_version "1"; gene_name "5S_rRNA"; gene_source "ensembl"; gene_biotype "rRNA";
12	ensembl	transcript	9138437	9138554	0	+	.	gene_id "ENSRNOG00000090765"; gene_version "1"; transcript_id "ENSRNOT00000157685"; transcript_version "1"; gene_name "5S_rRNA"; gene_source "ensembl"; gene_biotype "rRNA"; transcript_name "5S_rRNA.196-201"; transcript_source "ensembl"; transcript_biotype "rRNA"; tag "Ensembl_canonical";
12	ensembl	exon	9138437	9138554	0	+	.	gene_id "ENSRNOG00000090765"; gene_version "1"; transcript_id "ENSRNOT00000157685"; transcript_version "1"; exon_number "1"; gene_name "5S_rRNA"; gene_source "ensembl"; gene_biotype "rRNA"; transcript_name "5S_rRNA.196-201"; transcript_source "ensembl"; transcript_biotype "rRNA"; exon_id "ENSRNOE00000807703"; exon_version "1"; tag "Ensembl_canonical";
12	ensembl	gene	9142373	9142490	0	+	.	gene_id "ENSRNOG00000086276"; gene_version "1"; gene_name "5S_rRNA"; gene_source "ensembl"; gene_biotype "rRNA";
12	ensembl	transcript	9142373	9142490	0	+	.	gene_id "ENSRNOG00000086276"; gene_version "1"; transcript_id "ENSRNOT00000154790"; transcript_version "1"; gene_name "5S_rRNA"; gene_source "ensembl"; gene_biotype "rRNA"; transcript_name "5S_rRNA.149-201"; transcript_source "ensembl"; transcript_biotype "rRNA"; tag "Ensembl_canonical";
12	ensembl	exon	9142373	9142490	0	+	.	gene_id "ENSRNOG00000086276"; gene_version "1"; transcript_id "ENSRNOT00000154790"; transcript_version "1"; exon_number "1"; gene_name "5S_rRNA"; gene_source "ensembl"; gene_biotype "rRNA"; transcript_name "5S_rRNA.149-201"; transcript_source "ensembl"; transcript_biotype "rRNA"; exon_id "ENSRNOE00000792708"; exon_version "1"; tag "Ensembl_canonical";
12	ensembl	gene	9144822	9144939	0	+	.	gene_id "ENSRNOG00000087759"; gene_version "1"; gene_name "5S_rRNA"; gene_source "ensembl"; gene_biotype "rRNA";
12	ensembl	transcript	9144822	9144939	0	+	.	gene_id "ENSRNOG00000087759"; gene_version "1"; transcript_id "ENSRNOT00000154960"; transcript_version "1"; gene_name "5S_rRNA"; gene_source "ensembl"; gene_biotype "rRNA"; transcript_name "5S_rRNA.166-201"; transcript_source "ensembl"; transcript_biotype "rRNA"; tag "Ensembl_canonical";
12	ensembl	exon	9144822	9144939	0	+	.	gene_id "ENSRNOG00000087759"; gene_version "1"; transcript_id "ENSRNOT00000154960"; transcript_version "1"; exon_number "1"; gene_name "5S_rRNA"; gene_source "ensembl"; gene_biotype "rRNA"; transcript_name "5S_rRNA.166-201"; transcript_source "ensembl"; transcript_biotype "rRNA"; exon_id "ENSRNOE00000762785"; exon_version "1"; tag "Ensembl_canonical";
12	ensembl	gene	9147288	9147405	0	+	.	gene_id "ENSRNOG00000086152"; gene_version "1"; gene_name "5S_rRNA"; gene_source "ensembl"; gene_biotype "rRNA";
12	ensembl	transcript	9147288	9147405	0	+	.	gene_id "ENSRNOG00000086152"; gene_version "1"; transcript_id "ENSRNOT00000163717"; transcript_version "1"; gene_name "5S_rRNA"; gene_source "ensembl"; gene_biotype "rRNA"; transcript_name "5S_rRNA.147-201"; transcript_source "ensembl"; transcript_biotype "rRNA"; tag "Ensembl_canonical";
12	ensembl	exon	9147288	9147405	0	+	.	gene_id "ENSRNOG00000086152"; gene_version "1"; transcript_id "ENSRNOT00000163717"; transcript_version "1"; exon_number "1"; gene_name "5S_rRNA"; gene_source "ensembl"; gene_biotype "rRNA"; transcript_name "5S_rRNA.147-201"; transcript_source "ensembl"; transcript_biotype "rRNA"; exon_id "ENSRNOE00000671790"; exon_version "1"; tag "Ensembl_canonical";
12	ensembl	gene	9149760	9149877	0	+	.	gene_id "ENSRNOG00000074798"; gene_version "1"; gene_name "5S_rRNA"; gene_source "ensembl"; gene_biotype "rRNA";
12	ensembl	transcript	9149760	9149877	0	+	.	gene_id "ENSRNOG00000074798"; gene_version "1"; transcript_id "ENSRNOT00000126226"; transcript_version "1"; gene_name "5S_rRNA"; gene_source "ensembl"; gene_biotype "rRNA"; transcript_name "5S_rRNA.35-201"; transcript_source "ensembl"; transcript_biotype "rRNA"; tag "Ensembl_canonical";
12	ensembl	exon	9149760	9149877	0	+	.	gene_id "ENSRNOG00000074798"; gene_version "1"; transcript_id "ENSRNOT00000126226"; transcript_version "1"; exon_number "1"; gene_name "5S_rRNA"; gene_source "ensembl"; gene_biotype "rRNA"; transcript_name "5S_rRNA.35-201"; transcript_source "ensembl"; transcript_biotype "rRNA"; exon_id "ENSRNOE00000800377"; exon_version "1"; tag "Ensembl_canonical";
12	ensembl	gene	9152202	9152319	0	+	.	gene_id "ENSRNOG00000075946"; gene_version "1"; gene_name "5S_rRNA"; gene_source "ensembl"; gene_biotype "rRNA";
12	ensembl	transcript	9152202	9152319	0	+	.	gene_id "ENSRNOG00000075946"; gene_version "1"; transcript_id "ENSRNOT00000132433"; transcript_version "1"; gene_name "5S_rRNA"; gene_source "ensembl"; gene_biotype "rRNA"; transcript_name "5S_rRNA.41-201"; transcript_source "ensembl"; transcript_biotype "rRNA"; tag "Ensembl_canonical";
12	ensembl	exon	9152202	9152319	0	+	.	gene_id "ENSRNOG00000075946"; gene_version "1"; transcript_id "ENSRNOT00000132433"; transcript_version "1"; exon_number "1"; gene_name "5S_rRNA"; gene_source "ensembl"; gene_biotype "rRNA"; transcript_name "5S_rRNA.41-201"; transcript_source "ensembl"; transcript_biotype "rRNA"; exon_id "ENSRNOE00000705103"; exon_version "1"; tag "Ensembl_canonical";
12	ensembl	gene	9154664	9154781	0	+	.	gene_id "ENSRNOG00000072425"; gene_version "1"; gene_name "5S_rRNA"; gene_source "ensembl"; gene_biotype "rRNA";
12	ensembl	transcript	9154664	9154781	0	+	.	gene_id "ENSRNOG00000072425"; gene_version "1"; transcript_id "ENSRNOT00000145350"; transcript_version "1"; gene_name "5S_rRNA"; gene_source "ensembl"; gene_biotype "rRNA"; transcript_name "5S_rRNA.9-201"; transcript_source "ensembl"; transcript_biotype "rRNA"; tag "Ensembl_canonical";
12	ensembl	exon	9154664	9154781	0	+	.	gene_id "ENSRNOG00000072425"; gene_version "1"; transcript_id "ENSRNOT00000145350"; transcript_version "1"; exon_number "1"; gene_name "5S_rRNA"; gene_source "ensembl"; gene_biotype "rRNA"; transcript_name "5S_rRNA.9-201"; transcript_source "ensembl"; transcript_biotype "rRNA"; exon_id "ENSRNOE00000730053"; exon_version "1"; tag "Ensembl_canonical";
12	ensembl	gene	9159334	9159451	0	+	.	gene_id "ENSRNOG00000082034"; gene_version "1"; gene_name "5S_rRNA"; gene_source "ensembl"; gene_biotype "rRNA";
12	ensembl	transcript	9159334	9159451	0	+	.	gene_id "ENSRNOG00000082034"; gene_version "1"; transcript_id "ENSRNOT00000129184"; transcript_version "1"; gene_name "5S_rRNA"; gene_source "ensembl"; gene_biotype "rRNA"; transcript_name "5S_rRNA.111-201"; transcript_source "ensembl"; transcript_biotype "rRNA"; tag "Ensembl_canonical";
12	ensembl	exon	9159334	9159451	0	+	.	gene_id "ENSRNOG00000082034"; gene_version "1"; transcript_id "ENSRNOT00000129184"; transcript_version "1"; exon_number "1"; gene_name "5S_rRNA"; gene_source "ensembl"; gene_biotype "rRNA"; transcript_name "5S_rRNA.111-201"; transcript_source "ensembl"; transcript_biotype "rRNA"; exon_id "ENSRNOE00000763202"; exon_version "1"; tag "Ensembl_canonical";
12	ensembl	gene	9163232	9163349	0	+	.	gene_id "ENSRNOG00000086320"; gene_version "1"; gene_name "5S_rRNA"; gene_source "ensembl"; gene_biotype "rRNA";
12	ensembl	transcript	9163232	9163349	0	+	.	gene_id "ENSRNOG00000086320"; gene_version "1"; transcript_id "ENSRNOT00000132766"; transcript_version "1"; gene_name "5S_rRNA"; gene_source "ensembl"; gene_biotype "rRNA"; transcript_name "5S_rRNA.150-201"; transcript_source "ensembl"; transcript_biotype "rRNA"; tag "Ensembl_canonical";
12	ensembl	exon	9163232	9163349	0	+	.	gene_id "ENSRNOG00000086320"; gene_version "1"; transcript_id "ENSRNOT00000132766"; transcript_version "1"; exon_number "1"; gene_name "5S_rRNA"; gene_source "ensembl"; gene_biotype "rRNA"; transcript_name "5S_rRNA.150-201"; transcript_source "ensembl"; transcript_biotype "rRNA"; exon_id "ENSRNOE00000720875"; exon_version "1"; tag "Ensembl_canonical";
12	ensembl	gene	9167044	9167161	0	+	.	gene_id "ENSRNOG00000089974"; gene_version "1"; gene_name "5S_rRNA"; gene_source "ensembl"; gene_biotype "rRNA";
12	ensembl	transcript	9167044	9167161	0	+	.	gene_id "ENSRNOG00000089974"; gene_version "1"; transcript_id "ENSRNOT00000138181"; transcript_version "1"; gene_name "5S_rRNA"; gene_source "ensembl"; gene_biotype "rRNA"; transcript_name "5S_rRNA.187-201"; transcript_source "ensembl"; transcript_biotype "rRNA"; tag "Ensembl_canonical";
12	ensembl	exon	9167044	9167161	0	+	.	gene_id "ENSRNOG00000089974"; gene_version "1"; transcript_id "ENSRNOT00000138181"; transcript_version "1"; exon_number "1"; gene_name "5S_rRNA"; gene_source "ensembl"; gene_biotype "rRNA"; transcript_name "5S_rRNA.187-201"; transcript_source "ensembl"; transcript_biotype "rRNA"; exon_id "ENSRNOE00000695447"; exon_version "1"; tag "Ensembl_canonical";
12	ensembl	gene	9169504	9169621	0	+	.	gene_id "ENSRNOG00000077567"; gene_version "1"; gene_name "5S_rRNA"; gene_source "ensembl"; gene_biotype "rRNA";
12	ensembl	transcript	9169504	9169621	0	+	.	gene_id "ENSRNOG00000077567"; gene_version "1"; transcript_id "ENSRNOT00000136633"; transcript_version "1"; gene_name "5S_rRNA"; gene_source "ensembl"; gene_biotype "rRNA"; transcript_name "5S_rRNA.58-201"; transcript_source "ensembl"; transcript_biotype "rRNA"; tag "Ensembl_canonical";
12	ensembl	exon	9169504	9169621	0	+	.	gene_id "ENSRNOG00000077567"; gene_version "1"; transcript_id "ENSRNOT00000136633"; transcript_version "1"; exon_number "1"; gene_name "5S_rRNA"; gene_source "ensembl"; gene_biotype "rRNA"; transcript_name "5S_rRNA.58-201"; transcript_source "ensembl"; transcript_biotype "rRNA"; exon_id "ENSRNOE00000722569"; exon_version "1"; tag "Ensembl_canonical";
12	ensembl	gene	9173407	9173524	0	+	.	gene_id "ENSRNOG00000080511"; gene_version "1"; gene_name "5S_rRNA"; gene_source "ensembl"; gene_biotype "rRNA";
12	ensembl	transcript	9173407	9173524	0	+	.	gene_id "ENSRNOG00000080511"; gene_version "1"; transcript_id "ENSRNOT00000161460"; transcript_version "1"; gene_name "5S_rRNA"; gene_source "ensembl"; gene_biotype "rRNA"; transcript_name "5S_rRNA.98-201"; transcript_source "ensembl"; transcript_biotype "rRNA"; tag "Ensembl_canonical";
12	ensembl	exon	9173407	9173524	0	+	.	gene_id "ENSRNOG00000080511"; gene_version "1"; transcript_id "ENSRNOT00000161460"; transcript_version "1"; exon_number "1"; gene_name "5S_rRNA"; gene_source "ensembl"; gene_biotype "rRNA"; transcript_name "5S_rRNA.98-201"; transcript_source "ensembl"; transcript_biotype "rRNA"; exon_id "ENSRNOE00000726295"; exon_version "1"; tag "Ensembl_canonical";
12	ensembl	gene	9175890	9176007	0	+	.	gene_id "ENSRNOG00000084565"; gene_version "1"; gene_name "5S_rRNA"; gene_source "ensembl"; gene_biotype "rRNA";
12	ensembl	transcript	9175890	9176007	0	+	.	gene_id "ENSRNOG00000084565"; gene_version "1"; transcript_id "ENSRNOT00000128544"; transcript_version "1"; gene_name "5S_rRNA"; gene_source "ensembl"; gene_biotype "rRNA"; transcript_name "5S_rRNA.131-201"; transcript_source "ensembl"; transcript_biotype "rRNA"; tag "Ensembl_canonical";
12	ensembl	exon	9175890	9176007	0	+	.	gene_id "ENSRNOG00000084565"; gene_version "1"; transcript_id "ENSRNOT00000128544"; transcript_version "1"; exon_number "1"; gene_name "5S_rRNA"; gene_source "ensembl"; gene_biotype "rRNA"; transcript_name "5S_rRNA.131-201"; transcript_source "ensembl"; transcript_biotype "rRNA"; exon_id "ENSRNOE00000701849"; exon_version "1"; tag "Ensembl_canonical";
12	ensembl	gene	9186271	9186388	0	+	.	gene_id "ENSRNOG00000079166"; gene_version "1"; gene_name "5S_rRNA"; gene_source "ensembl"; gene_biotype "rRNA";
12	ensembl	transcript	9186271	9186388	0	+	.	gene_id "ENSRNOG00000079166"; gene_version "1"; transcript_id "ENSRNOT00000137398"; transcript_version "1"; gene_name "5S_rRNA"; gene_source "ensembl"; gene_biotype "rRNA"; transcript_name "5S_rRNA.77-201"; transcript_source "ensembl"; transcript_biotype "rRNA"; tag "Ensembl_canonical";
12	ensembl	exon	9186271	9186388	0	+	.	gene_id "ENSRNOG00000079166"; gene_version "1"; transcript_id "ENSRNOT00000137398"; transcript_version "1"; exon_number "1"; gene_name "5S_rRNA"; gene_source "ensembl"; gene_biotype "rRNA"; transcript_name "5S_rRNA.77-201"; transcript_source "ensembl"; transcript_biotype "rRNA"; exon_id "ENSRNOE00000794141"; exon_version "1"; tag "Ensembl_canonical";
12	ensembl	exon	9226758	9226798	0	+	.	gene_id "ENSRNOG00000088368"; gene_version "1"; transcript_id "ENSRNOT00000162802"; transcript_version "1"; exon_number "1"; gene_source "ensembl"; gene_biotype "lncRNA"; transcript_source "ensembl"; transcript_biotype "lncRNA"; exon_id "ENSRNOE00000788578"; exon_version "1";
12	ensembl	transcript	9226758	9229679	0	+	.	gene_id "ENSRNOG00000088368"; gene_version "1"; transcript_id "ENSRNOT00000162802"; transcript_version "1"; gene_source "ensembl"; gene_biotype "lncRNA"; transcript_source "ensembl"; transcript_biotype "lncRNA";
12	ensembl	exon	9227825	9227869	0	+	.	gene_id "ENSRNOG00000088368"; gene_version "1"; transcript_id "ENSRNOT00000164648"; transcript_version "1"; exon_number "1"; gene_source "ensembl"; gene_biotype "lncRNA"; transcript_source "ensembl"; transcript_biotype "lncRNA"; exon_id "ENSRNOE00000676749"; exon_version "1";
12	ensembl	transcript	9227825	9229679	0	+	.	gene_id "ENSRNOG00000088368"; gene_version "1"; transcript_id "ENSRNOT00000164648"; transcript_version "1"; gene_source "ensembl"; gene_biotype "lncRNA"; transcript_source "ensembl"; transcript_biotype "lncRNA";
12	ensembl	exon	9229038	9229419	0	+	.	gene_id "ENSRNOG00000088368"; gene_version "1"; transcript_id "ENSRNOT00000143150"; transcript_version "1"; exon_number "2"; gene_source "ensembl"; gene_biotype "lncRNA"; transcript_source "ensembl"; transcript_biotype "lncRNA"; exon_id "ENSRNOE00000809028"; exon_version "1";
12	ensembl	exon	9229311	9229679	0	+	.	gene_id "ENSRNOG00000088368"; gene_version "1"; transcript_id "ENSRNOT00000162802"; transcript_version "1"; exon_number "2"; gene_source "ensembl"; gene_biotype "lncRNA"; transcript_source "ensembl"; transcript_biotype "lncRNA"; exon_id "ENSRNOE00000739095"; exon_version "1";
12	ensembl	exon	9229311	9229679	0	+	.	gene_id "ENSRNOG00000088368"; gene_version "1"; transcript_id "ENSRNOT00000164648"; transcript_version "1"; exon_number "2"; gene_source "ensembl"; gene_biotype "lncRNA"; transcript_source "ensembl"; transcript_biotype "lncRNA"; exon_id "ENSRNOE00000739095"; exon_version "1";
12	ensembl	exon	9231192	9231318	0	+	.	gene_id "ENSRNOG00000088368"; gene_version "1"; transcript_id "ENSRNOT00000143150"; transcript_version "1"; exon_number "3"; gene_source "ensembl"; gene_biotype "lncRNA"; transcript_source "ensembl"; transcript_biotype "lncRNA"; exon_id "ENSRNOE00000779036"; exon_version "1";
12	ensembl	exon	9331036	9331240	0	+	.	gene_id "ENSRNOG00000081363"; gene_version "1"; transcript_id "ENSRNOT00000147635"; transcript_version "1"; exon_number "1"; gene_source "ensembl"; gene_biotype "lncRNA"; transcript_source "ensembl"; transcript_biotype "lncRNA"; exon_id "ENSRNOE00000795168"; exon_version "1";
12	ensembl	gene	9331036	9338824	0	+	.	gene_id "ENSRNOG00000081363"; gene_version "1"; gene_source "ensembl"; gene_biotype "lncRNA";
12	ensembl	transcript	9331036	9338824	0	+	.	gene_id "ENSRNOG00000081363"; gene_version "1"; transcript_id "ENSRNOT00000147635"; transcript_version "1"; gene_source "ensembl"; gene_biotype "lncRNA"; transcript_source "ensembl"; transcript_biotype "lncRNA";
12	ensembl	exon	9335656	9337906	0	+	.	gene_id "ENSRNOG00000081363"; gene_version "1"; transcript_id "ENSRNOT00000143139"; transcript_version "1"; exon_number "1"; gene_source "ensembl"; gene_biotype "lncRNA"; transcript_source "ensembl"; transcript_biotype "lncRNA"; exon_id "ENSRNOE00000697541"; exon_version "1"; tag "Ensembl_canonical";
12	ensembl	transcript	9335656	9338769	0	+	.	gene_id "ENSRNOG00000081363"; gene_version "1"; transcript_id "ENSRNOT00000143139"; transcript_version "1"; gene_source "ensembl"; gene_biotype "lncRNA"; transcript_source "ensembl"; transcript_biotype "lncRNA"; tag "Ensembl_canonical";
12	ensembl	exon	9337823	9337962	0	+	.	gene_id "ENSRNOG00000081363"; gene_version "1"; transcript_id "ENSRNOT00000147635"; transcript_version "1"; exon_number "2"; gene_source "ensembl"; gene_biotype "lncRNA"; transcript_source "ensembl"; transcript_biotype "lncRNA"; exon_id "ENSRNOE00000671463"; exon_version "1";
12	ensembl	exon	9338727	9338769	0	+	.	gene_id "ENSRNOG00000081363"; gene_version "1"; transcript_id "ENSRNOT00000143139"; transcript_version "1"; exon_number "2"; gene_source "ensembl"; gene_biotype "lncRNA"; transcript_source "ensembl"; transcript_biotype "lncRNA"; exon_id "ENSRNOE00000748873"; exon_version "1"; tag "Ensembl_canonical";
12	ensembl	exon	9338782	9338824	0	+	.	gene_id "ENSRNOG00000081363"; gene_version "1"; transcript_id "ENSRNOT00000147635"; transcript_version "1"; exon_number "3"; gene_source "ensembl"; gene_biotype "lncRNA"; transcript_source "ensembl"; transcript_biotype "lncRNA"; exon_id "ENSRNOE00000690600"; exon_version "1";
12	ensembl	exon	9414654	9414684	0	+	.	gene_id "ENSRNOG00000073365"; gene_version "1"; transcript_id "ENSRNOT00000139885"; transcript_version "1"; exon_number "1"; gene_source "ensembl"; gene_biotype "lncRNA"; transcript_source "ensembl"; transcript_biotype "lncRNA"; exon_id "ENSRNOE00000758958"; exon_version "1"; tag "Ensembl_canonical";
12	ensembl	gene	9414654	9429270	0	+	.	gene_id "ENSRNOG00000073365"; gene_version "1"; gene_source "ensembl"; gene_biotype "lncRNA";
12	ensembl	transcript	9414654	9429270	0	+	.	gene_id "ENSRNOG00000073365"; gene_version "1"; transcript_id "ENSRNOT00000139885"; transcript_version "1"; gene_source "ensembl"; gene_biotype "lncRNA"; transcript_source "ensembl"; transcript_biotype "lncRNA"; tag "Ensembl_canonical";
12	ensembl	exon	9416923	9417417	0	+	.	gene_id "ENSRNOG00000072478"; gene_version "1"; transcript_id "ENSRNOT00000148158"; transcript_version "1"; exon_number "1"; gene_source "ensembl"; gene_biotype "lncRNA"; transcript_source "ensembl"; transcript_biotype "lncRNA"; exon_id "ENSRNOE00000795391"; exon_version "1"; tag "Ensembl_canonical";
12	ensembl	gene	9416923	9420832	0	+	.	gene_id "ENSRNOG00000072478"; gene_version "1"; gene_source "ensembl"; gene_biotype "lncRNA";
12	ensembl	transcript	9416923	9420832	0	+	.	gene_id "ENSRNOG00000072478"; gene_version "1"; transcript_id "ENSRNOT00000148158"; transcript_version "1"; gene_source "ensembl"; gene_biotype "lncRNA"; transcript_source "ensembl"; transcript_biotype "lncRNA"; tag "Ensembl_canonical";
12	ensembl	exon	9417664	9420832	0	+	.	gene_id "ENSRNOG00000072478"; gene_version "1"; transcript_id "ENSRNOT00000148158"; transcript_version "1"; exon_number "2"; gene_source "ensembl"; gene_biotype "lncRNA"; transcript_source "ensembl"; transcript_biotype "lncRNA"; exon_id "ENSRNOE00000802278"; exon_version "1"; tag "Ensembl_canonical";
12	ensembl	exon	9426992	9427053	0	+	.	gene_id "ENSRNOG00000073365"; gene_version "1"; transcript_id "ENSRNOT00000139885"; transcript_version "1"; exon_number "2"; gene_source "ensembl"; gene_biotype "lncRNA"; transcript_source "ensembl"; transcript_biotype "lncRNA"; exon_id "ENSRNOE00000819184"; exon_version "1"; tag "Ensembl_canonical";
12	ensembl	exon	9428255	9429270	0	+	.	gene_id "ENSRNOG00000073365"; gene_version "1"; transcript_id "ENSRNOT00000139885"; transcript_version "1"; exon_number "3"; gene_source "ensembl"; gene_biotype "lncRNA"; transcript_source "ensembl"; transcript_biotype "lncRNA"; exon_id "ENSRNOE00000776564"; exon_version "1"; tag "Ensembl_canonical";
12	ensembl	exon	9449683	9452895	0	+	.	gene_id "ENSRNOG00000086289"; gene_version "1"; transcript_id "ENSRNOT00000170919"; transcript_version "1"; exon_number "1"; gene_source "ensembl"; gene_biotype "lncRNA"; transcript_source "ensembl"; transcript_biotype "lncRNA"; exon_id "ENSRNOE00000816086"; exon_version "1"; tag "Ensembl_canonical";
12	ensembl	gene	9449683	9455232	0	+	.	gene_id "ENSRNOG00000086289"; gene_version "1"; gene_source "ensembl"; gene_biotype "lncRNA";
12	ensembl	transcript	9449683	9455232	0	+	.	gene_id "ENSRNOG00000086289"; gene_version "1"; transcript_id "ENSRNOT00000170919"; transcript_version "1"; gene_source "ensembl"; gene_biotype "lncRNA"; transcript_source "ensembl"; transcript_biotype "lncRNA"; tag "Ensembl_canonical";
12	ensembl	exon	9453568	9455232	0	+	.	gene_id "ENSRNOG00000086289"; gene_version "1"; transcript_id "ENSRNOT00000170919"; transcript_version "1"; exon_number "2"; gene_source "ensembl"; gene_biotype "lncRNA"; transcript_source "ensembl"; transcript_biotype "lncRNA"; exon_id "ENSRNOE00000717205"; exon_version "1"; tag "Ensembl_canonical";
12	ensembl	exon	9456812	9457162	0	+	.	gene_id "ENSRNOG00000083035"; gene_version "1"; transcript_id "ENSRNOT00000121568"; transcript_version "1"; exon_number "1"; gene_source "ensembl"; gene_biotype "lncRNA"; transcript_source "ensembl"; transcript_biotype "lncRNA"; exon_id "ENSRNOE00000674951"; exon_version "1"; tag "Ensembl_canonical";
12	ensembl	gene	9456812	9461403	0	+	.	gene_id "ENSRNOG00000083035"; gene_version "1"; gene_source "ensembl"; gene_biotype "lncRNA";
12	ensembl	transcript	9456812	9461403	0	+	.	gene_id "ENSRNOG00000083035"; gene_version "1"; transcript_id "ENSRNOT00000121568"; transcript_version "1"; gene_source "ensembl"; gene_biotype "lncRNA"; transcript_source "ensembl"; transcript_biotype "lncRNA"; tag "Ensembl_canonical";
12	ensembl	exon	9457191	9461403	0	+	.	gene_id "ENSRNOG00000083035"; gene_version "1"; transcript_id "ENSRNOT00000121568"; transcript_version "1"; exon_number "2"; gene_source "ensembl"; gene_biotype "lncRNA"; transcript_source "ensembl"; transcript_biotype "lncRNA"; exon_id "ENSRNOE00000795810"; exon_version "1"; tag "Ensembl_canonical";
12	ensembl	exon	9465015	9465235	0	+	.	gene_id "ENSRNOG00000073190"; gene_version "1"; transcript_id "ENSRNOT00000153149"; transcript_version "1"; exon_number "1"; gene_source "ensembl"; gene_biotype "lncRNA"; transcript_source "ensembl"; transcript_biotype "lncRNA"; exon_id "ENSRNOE00000765996"; exon_version "1"; tag "Ensembl_canonical";
12	ensembl	gene	9465015	9466360	0	+	.	gene_id "ENSRNOG00000073190"; gene_version "1"; gene_source "ensembl"; gene_biotype "lncRNA";
12	ensembl	transcript	9465015	9466360	0	+	.	gene_id "ENSRNOG00000073190"; gene_version "1"; transcript_id "ENSRNOT00000153149"; transcript_version "1"; gene_source "ensembl"; gene_biotype "lncRNA"; transcript_source "ensembl"; transcript_biotype "lncRNA"; tag "Ensembl_canonical";
12	ensembl	exon	9465321	9466360	0	+	.	gene_id "ENSRNOG00000073190"; gene_version "1"; transcript_id "ENSRNOT00000153149"; transcript_version "1"; exon_number "2"; gene_source "ensembl"; gene_biotype "lncRNA"; transcript_source "ensembl"; transcript_biotype "lncRNA"; exon_id "ENSRNOE00000737185"; exon_version "1"; tag "Ensembl_canonical";
12	ensembl	exon	9470663	9471261	0	+	.	gene_id "ENSRNOG00000089449"; gene_version "1"; transcript_id "ENSRNOT00000150229"; transcript_version "1"; exon_number "1"; gene_source "ensembl"; gene_biotype "lncRNA"; transcript_source "ensembl"; transcript_biotype "lncRNA"; exon_id "ENSRNOE00000691632"; exon_version "1"; tag "Ensembl_canonical";
12	ensembl	gene	9470663	9472169	0	+	.	gene_id "ENSRNOG00000089449"; gene_version "1"; gene_source "ensembl"; gene_biotype "lncRNA";
12	ensembl	transcript	9470663	9472169	0	+	.	gene_id "ENSRNOG00000089449"; gene_version "1"; transcript_id "ENSRNOT00000150229"; transcript_version "1"; gene_source "ensembl"; gene_biotype "lncRNA"; transcript_source "ensembl"; transcript_biotype "lncRNA"; tag "Ensembl_canonical";
12	ensembl	exon	9471411	9472169	0	+	.	gene_id "ENSRNOG00000089449"; gene_version "1"; transcript_id "ENSRNOT00000150229"; transcript_version "1"; exon_number "2"; gene_source "ensembl"; gene_biotype "lncRNA"; transcript_source "ensembl"; transcript_biotype "lncRNA"; exon_id "ENSRNOE00000755350"; exon_version "1"; tag "Ensembl_canonical";
12	ensembl	exon	9491130	9491713	0	+	.	gene_id "ENSRNOG00000085477"; gene_version "1"; transcript_id "ENSRNOT00000159437"; transcript_version "1"; exon_number "1"; gene_source "ensembl"; gene_biotype "lncRNA"; transcript_source "ensembl"; transcript_biotype "lncRNA"; exon_id "ENSRNOE00000763014"; exon_version "1"; tag "Ensembl_canonical";
12	ensembl	gene	9491130	9499055	0	+	.	gene_id "ENSRNOG00000085477"; gene_version "1"; gene_source "ensembl"; gene_biotype "lncRNA";
12	ensembl	transcript	9491130	9499055	0	+	.	gene_id "ENSRNOG00000085477"; gene_version "1"; transcript_id "ENSRNOT00000159437"; transcript_version "1"; gene_source "ensembl"; gene_biotype "lncRNA"; transcript_source "ensembl"; transcript_biotype "lncRNA"; tag "Ensembl_canonical";
12	ensembl	exon	9491136	9491713	0	+	.	gene_id "ENSRNOG00000085477"; gene_version "1"; transcript_id "ENSRNOT00000135918"; transcript_version "1"; exon_number "1"; gene_source "ensembl"; gene_biotype "lncRNA"; transcript_source "ensembl"; transcript_biotype "lncRNA"; exon_id "ENSRNOE00000815619"; exon_version "1";
12	ENSEMBL114_rn	exon	9491136	9491713	0.0663647140516838	+	.	gene_id "ENSRNOG00000085477"; transcript_id "ENSRNOG00000085477_tx_3"; exon_id "12_9491136_9491713_+"; exonnum "1"; txlen "1814";
12	ENSEMBL114_rn	exon	9491136	9491713	0.0303326629871891	+	.	gene_id "ENSRNOG00000085477"; transcript_id "ENSRNOG00000085477_tx_4"; exon_id "12_9491136_9491713_+"; exonnum "1"; txlen "2328";
12	ensembl	transcript	9491136	9496764	0	+	.	gene_id "ENSRNOG00000085477"; gene_version "1"; transcript_id "ENSRNOT00000135918"; transcript_version "1"; gene_source "ensembl"; gene_biotype "lncRNA"; transcript_source "ensembl"; transcript_biotype "lncRNA";
12	ensembl	exon	9491843	9492982	0	+	.	gene_id "ENSRNOG00000085477"; gene_version "1"; transcript_id "ENSRNOT00000135918"; transcript_version "1"; exon_number "2"; gene_source "ensembl"; gene_biotype "lncRNA"; transcript_source "ensembl"; transcript_biotype "lncRNA"; exon_id "ENSRNOE00000815103"; exon_version "1";
12	ENSEMBL114_rn	exon	9491843	9492982	0.0663647140516838	+	.	gene_id "ENSRNOG00000085477"; transcript_id "ENSRNOG00000085477_tx_3"; exon_id "12_9491843_9492982_+"; exonnum "2"; txlen "1814";
12	ensembl	exon	9491843	9499055	0	+	.	gene_id "ENSRNOG00000085477"; gene_version "1"; transcript_id "ENSRNOT00000159437"; transcript_version "1"; exon_number "2"; gene_source "ensembl"; gene_biotype "lncRNA"; transcript_source "ensembl"; transcript_biotype "lncRNA"; exon_id "ENSRNOE00000690144"; exon_version "1"; tag "Ensembl_canonical";
12	sraer114_mid	exon	9492864	9492982	0.0303326629871891	+	.	gene_id "ENSRNOG00000085477"; transcript_id "ENSRNOG00000085477_tx_4"; exon_id "12_9492864_9492982_+"; exonnum "2"; txlen "2328";
12	sraer114_mid	exon	9494789	9494884	0.0663647140516838	+	.	gene_id "ENSRNOG00000085477"; transcript_id "ENSRNOG00000085477_tx_3"; exon_id "12_9494789_9494884_+"; exonnum "3"; txlen "1814";
12	sraer114_mid	exon	9494789	9494884	0.0303326629871891	+	.	gene_id "ENSRNOG00000085477"; transcript_id "ENSRNOG00000085477_tx_4"; exon_id "12_9494789_9494884_+"; exonnum "3"; txlen "2328";
12	ensembl	exon	9495230	9496764	0	+	.	gene_id "ENSRNOG00000085477"; gene_version "1"; transcript_id "ENSRNOT00000135918"; transcript_version "1"; exon_number "3"; gene_source "ensembl"; gene_biotype "lncRNA"; transcript_source "ensembl"; transcript_biotype "lncRNA"; exon_id "ENSRNOE00000706811"; exon_version "1";
12	ENSEMBL114_rn	exon	9495230	9496764	0.0303326629871891	+	.	gene_id "ENSRNOG00000085477"; transcript_id "ENSRNOG00000085477_tx_4"; exon_id "12_9495230_9496764_+"; exonnum "4"; txlen "2328";
12	sraer114_es	exon	9513383	9513463	28.4438946906312	+	.	gene_id "sraer114_gene_6991"; transcript_id "sraer114_gene_6991_tx_1"; exon_id "12_9513383_9513463_+"; exonnum "1"; txlen "534";
12	sraer114_es	exon	9515886	9516950	6.54590735613524	+	.	gene_id "sraer114_gene_26529"; transcript_id "sraer114_gene_26529_tx_1"; exon_id "12_9515886_9516950_+"; exonnum "1"; txlen "1177";
12	sraer114_ss	exon	9519515	9519626	6.54590735613524	+	.	gene_id "sraer114_gene_26529"; transcript_id "sraer114_gene_26529_tx_1"; exon_id "12_9519515_9519626_+"; exonnum "2"; txlen "1177";
12	sraer114_es	exon	9525394	9526096	3.55489449626483	+	.	gene_id "sraer114_gene_13433"; transcript_id "sraer114_gene_13433_tx_1"; exon_id "12_9525394_9526096_+"; exonnum "1"; txlen "832";
12	sraer114_ss	exon	9528357	9528485	3.55489449626483	+	.	gene_id "sraer114_gene_13433"; transcript_id "sraer114_gene_13433_tx_1"; exon_id "12_9528357_9528485_+"; exonnum "2"; txlen "832";
12	sraer114_ss	exon	9531395	9531847	28.4438946906312	+	.	gene_id "sraer114_gene_6991"; transcript_id "sraer114_gene_6991_tx_1"; exon_id "12_9531395_9531847_+"; exonnum "2"; txlen "534";
12	sraer114_es	exon	9643646	9643978	0.948704901560222	+	.	gene_id "sraer114_gene_9109"; transcript_id "sraer114_gene_9109_tx_1"; exon_id "12_9643646_9643978_+"; exonnum "1"; txlen "650";
12	sraer114_mid	exon	9644138	9644283	0.948704901560222	+	.	gene_id "sraer114_gene_9109"; transcript_id "sraer114_gene_9109_tx_1"; exon_id "12_9644138_9644283_+"; exonnum "2"; txlen "650";
12	sraer114_ss	exon	9655759	9655929	0.948704901560222	+	.	gene_id "sraer114_gene_9109"; transcript_id "sraer114_gene_9109_tx_1"; exon_id "12_9655759_9655929_+"; exonnum "3"; txlen "650";
12	sraer114_es	exon	9681256	9681574	0.59782412158872	+	.	gene_id "sraer114_gene_9110"; transcript_id "sraer114_gene_9110_tx_1"; exon_id "12_9681256_9681574_+"; exonnum "1"; txlen "652";
12	sraer114_ss	exon	9681804	9682136	0.59782412158872	+	.	gene_id "sraer114_gene_9110"; transcript_id "sraer114_gene_9110_tx_1"; exon_id "12_9681804_9682136_+"; exonnum "2"; txlen "652";
12	sraer114_es	exon	9772749	9772970	0.0471739830535433	+	.	gene_id "sraer114_gene_1477"; transcript_id "sraer114_gene_1477_tx_13"; exon_id "12_9772749_9772970_+"; exonnum "1"; txlen "835";
12	sraer114_es	exon	9772749	9772970	0.0203583355604108	+	.	gene_id "sraer114_gene_1477"; transcript_id "sraer114_gene_1477_tx_15"; exon_id "12_9772749_9772970_+"; exonnum "1"; txlen "619";
12	sraer114_es	exon	9773061	9773227	0.0553705008797452	+	.	gene_id "sraer114_gene_1477"; transcript_id "sraer114_gene_1477_tx_12"; exon_id "12_9773061_9773227_+"; exonnum "1"; txlen "780";
12	sraer114_es	exon	9773061	9773227	0.0298588921552692	+	.	gene_id "sraer114_gene_1477"; transcript_id "sraer114_gene_1477_tx_14"; exon_id "12_9773061_9773227_+"; exonnum "1"; txlen "564";
12	sraer114_es	exon	9773324	9773533	0.0658545789946927	+	.	gene_id "sraer114_gene_1477"; transcript_id "sraer114_gene_1477_tx_10"; exon_id "12_9773324_9773533_+"; exonnum "1"; txlen "823";
12	sraer114_es	exon	9778547	9779399	4.01930316508646	+	.	gene_id "sraer114_gene_1478"; transcript_id "sraer114_gene_1478_tx_1"; exon_id "12_9778547_9779399_+"; exonnum "1"; txlen "1105";
12	sraer114_ss	exon	9779519	9779770	4.01930316508646	+	.	gene_id "sraer114_gene_1478"; transcript_id "sraer114_gene_1478_tx_1"; exon_id "12_9779519_9779770_+"; exonnum "2"; txlen "1105";
12	sraer114_mid	exon	9784141	9784240	0.0298588921552692	+	.	gene_id "sraer114_gene_1477"; transcript_id "sraer114_gene_1477_tx_14"; exon_id "12_9784141_9784240_+"; exonnum "2"; txlen "564";
12	sraer114_mid	exon	9784141	9784240	0.0203583355604108	+	.	gene_id "sraer114_gene_1477"; transcript_id "sraer114_gene_1477_tx_15"; exon_id "12_9784141_9784240_+"; exonnum "2"; txlen "619";
12	sraer114_mid	exon	9792114	9792204	0.0658545789946927	+	.	gene_id "sraer114_gene_1477"; transcript_id "sraer114_gene_1477_tx_10"; exon_id "12_9792114_9792204_+"; exonnum "2"; txlen "823";
12	sraer114_mid	exon	9792114	9792204	0.0553705008797452	+	.	gene_id "sraer114_gene_1477"; transcript_id "sraer114_gene_1477_tx_12"; exon_id "12_9792114_9792204_+"; exonnum "2"; txlen "780";
12	sraer114_mid	exon	9792114	9792204	0.0471739830535433	+	.	gene_id "sraer114_gene_1477"; transcript_id "sraer114_gene_1477_tx_13"; exon_id "12_9792114_9792204_+"; exonnum "2"; txlen "835";
12	sraer114_mid	exon	9792114	9792204	0.0298588921552692	+	.	gene_id "sraer114_gene_1477"; transcript_id "sraer114_gene_1477_tx_14"; exon_id "12_9792114_9792204_+"; exonnum "3"; txlen "564";
12	sraer114_mid	exon	9792114	9792204	0.0203583355604108	+	.	gene_id "sraer114_gene_1477"; transcript_id "sraer114_gene_1477_tx_15"; exon_id "12_9792114_9792204_+"; exonnum "3"; txlen "619";
12	sraer114_es	exon	9804459	9805343	0.135743556820865	+	.	gene_id "sraer114_gene_18747"; transcript_id "sraer114_gene_18747_tx_1"; exon_id "12_9804459_9805343_+"; exonnum "1"; txlen "1114";
12	sraer114_ss	exon	9805384	9805612	0.135743556820865	+	.	gene_id "sraer114_gene_18747"; transcript_id "sraer114_gene_18747_tx_1"; exon_id "12_9805384_9805612_+"; exonnum "2"; txlen "1114";
12	sraer114_mid	exon	9812274	9812339	0.0298588921552692	+	.	gene_id "sraer114_gene_1477"; transcript_id "sraer114_gene_1477_tx_14"; exon_id "12_9812274_9812339_+"; exonnum "4"; txlen "564";
12	sraer114_mid	exon	9812274	9812339	0.0203583355604108	+	.	gene_id "sraer114_gene_1477"; transcript_id "sraer114_gene_1477_tx_15"; exon_id "12_9812274_9812339_+"; exonnum "4"; txlen "619";
12	sraer114_mid	exon	9812645	9812682	0.0298588921552692	+	.	gene_id "sraer114_gene_1477"; transcript_id "sraer114_gene_1477_tx_14"; exon_id "12_9812645_9812682_+"; exonnum "5"; txlen "564";
12	sraer114_mid	exon	9812645	9812682	0.0203583355604108	+	.	gene_id "sraer114_gene_1477"; transcript_id "sraer114_gene_1477_tx_15"; exon_id "12_9812645_9812682_+"; exonnum "5"; txlen "619";
12	sraer114_mid	exon	9815425	9815526	0.0629150975375867	+	.	gene_id "sraer114_gene_1477"; transcript_id "sraer114_gene_1477_tx_11"; exon_id "12_9815425_9815526_+"; exonnum "1"; txlen "670";
12	sraer114_mid	exon	9815425	9815526	0.0298588921552692	+	.	gene_id "sraer114_gene_1477"; transcript_id "sraer114_gene_1477_tx_14"; exon_id "12_9815425_9815526_+"; exonnum "6"; txlen "564";
12	sraer114_mid	exon	9815425	9815526	0.0203583355604108	+	.	gene_id "sraer114_gene_1477"; transcript_id "sraer114_gene_1477_tx_15"; exon_id "12_9815425_9815526_+"; exonnum "6"; txlen "619";
12	sraer114_mid	exon	9815425	9815526	0.300863256030274	+	.	gene_id "sraer114_gene_1477"; transcript_id "sraer114_gene_1477_tx_7"; exon_id "12_9815425_9815526_+"; exonnum "1"; txlen "624";
12	sraer114_mid	exon	9820640	9820851	0.0658545789946927	+	.	gene_id "sraer114_gene_1477"; transcript_id "sraer114_gene_1477_tx_10"; exon_id "12_9820640_9820851_+"; exonnum "3"; txlen "823";
12	sraer114_mid	exon	9820640	9820851	0.0629150975375867	+	.	gene_id "sraer114_gene_1477"; transcript_id "sraer114_gene_1477_tx_11"; exon_id "12_9820640_9820851_+"; exonnum "2"; txlen "670";
12	sraer114_mid	exon	9820640	9820851	0.0553705008797452	+	.	gene_id "sraer114_gene_1477"; transcript_id "sraer114_gene_1477_tx_12"; exon_id "12_9820640_9820851_+"; exonnum "3"; txlen "780";
12	sraer114_mid	exon	9820640	9820851	0.0471739830535433	+	.	gene_id "sraer114_gene_1477"; transcript_id "sraer114_gene_1477_tx_13"; exon_id "12_9820640_9820851_+"; exonnum "3"; txlen "835";
12	sraer114_mid	exon	9820640	9820851	0.300863256030274	+	.	gene_id "sraer114_gene_1477"; transcript_id "sraer114_gene_1477_tx_7"; exon_id "12_9820640_9820851_+"; exonnum "2"; txlen "624";
12	sraer114_mid	exon	9821137	9821184	0.0658545789946927	+	.	gene_id "sraer114_gene_1477"; transcript_id "sraer114_gene_1477_tx_10"; exon_id "12_9821137_9821184_+"; exonnum "4"; txlen "823";
12	sraer114_mid	exon	9821137	9821184	0.0629150975375867	+	.	gene_id "sraer114_gene_1477"; transcript_id "sraer114_gene_1477_tx_11"; exon_id "12_9821137_9821184_+"; exonnum "3"; txlen "670";
12	sraer114_mid	exon	9821137	9821184	0.0553705008797452	+	.	gene_id "sraer114_gene_1477"; transcript_id "sraer114_gene_1477_tx_12"; exon_id "12_9821137_9821184_+"; exonnum "4"; txlen "780";
12	sraer114_mid	exon	9821137	9821184	0.0471739830535433	+	.	gene_id "sraer114_gene_1477"; transcript_id "sraer114_gene_1477_tx_13"; exon_id "12_9821137_9821184_+"; exonnum "4"; txlen "835";
12	sraer114_mid	exon	9821137	9821184	0.300863256030274	+	.	gene_id "sraer114_gene_1477"; transcript_id "sraer114_gene_1477_tx_7"; exon_id "12_9821137_9821184_+"; exonnum "3"; txlen "624";
12	sraer114_ss	exon	9821473	9821780	0.0629150975375867	+	.	gene_id "sraer114_gene_1477"; transcript_id "sraer114_gene_1477_tx_11"; exon_id "12_9821473_9821780_+"; exonnum "4"; txlen "670";
12	sraer114_ss	exon	9821784	9822045	0.0658545789946927	+	.	gene_id "sraer114_gene_1477"; transcript_id "sraer114_gene_1477_tx_10"; exon_id "12_9821784_9822045_+"; exonnum "5"; txlen "823";
12	sraer114_ss	exon	9821784	9822045	0.0553705008797452	+	.	gene_id "sraer114_gene_1477"; transcript_id "sraer114_gene_1477_tx_12"; exon_id "12_9821784_9822045_+"; exonnum "5"; txlen "780";
12	sraer114_ss	exon	9821784	9822045	0.0471739830535433	+	.	gene_id "sraer114_gene_1477"; transcript_id "sraer114_gene_1477_tx_13"; exon_id "12_9821784_9822045_+"; exonnum "5"; txlen "835";
12	sraer114_ss	exon	9821784	9822045	0.300863256030274	+	.	gene_id "sraer114_gene_1477"; transcript_id "sraer114_gene_1477_tx_7"; exon_id "12_9821784_9822045_+"; exonnum "4"; txlen "624";
12	sraer114_es	exon	9830378	9830514	0.34238258037546	+	.	gene_id "sraer114_gene_32160"; transcript_id "sraer114_gene_32160_tx_1"; exon_id "12_9830378_9830514_+"; exonnum "1"; txlen "751";
12	sraer114_ss	exon	9831397	9832010	0.34238258037546	+	.	gene_id "sraer114_gene_32160"; transcript_id "sraer114_gene_32160_tx_1"; exon_id "12_9831397_9832010_+"; exonnum "2"; txlen "751";
12	sraer114_es	exon	9859352	9859573	0.0608576945015744	+	.	gene_id "sraer114_gene_9111"; transcript_id "sraer114_gene_9111_tx_1"; exon_id "12_9859352_9859573_+"; exonnum "1"; txlen "651";
12	sraer114_es	exon	9859352	9859573	0.0608576945015744	+	.	gene_id "sraer114_gene_9111"; transcript_id "sraer114_gene_9111_tx_2"; exon_id "12_9859352_9859573_+"; exonnum "1"; txlen "696";
12	sraer114_mid	exon	9859891	9860124	0.0608576945015744	+	.	gene_id "sraer114_gene_9111"; transcript_id "sraer114_gene_9111_tx_1"; exon_id "12_9859891_9860124_+"; exonnum "2"; txlen "651";
12	sraer114_mid	exon	9859891	9860124	0.0608576945015744	+	.	gene_id "sraer114_gene_9111"; transcript_id "sraer114_gene_9111_tx_2"; exon_id "12_9859891_9860124_+"; exonnum "2"; txlen "696";
12	sraer114_mid	exon	9861871	9861993	0.0608576945015744	+	.	gene_id "sraer114_gene_9111"; transcript_id "sraer114_gene_9111_tx_1"; exon_id "12_9861871_9861993_+"; exonnum "3"; txlen "651";
12	sraer114_mid	exon	9861871	9861993	0.0608576945015744	+	.	gene_id "sraer114_gene_9111"; transcript_id "sraer114_gene_9111_tx_2"; exon_id "12_9861871_9861993_+"; exonnum "3"; txlen "696";
12	sraer114_mid	exon	9862541	9862657	0.0608576945015744	+	.	gene_id "sraer114_gene_9111"; transcript_id "sraer114_gene_9111_tx_2"; exon_id "12_9862541_9862657_+"; exonnum "4"; txlen "696";
12	sraer114_mid	exon	9862586	9862657	0.0608576945015744	+	.	gene_id "sraer114_gene_9111"; transcript_id "sraer114_gene_9111_tx_1"; exon_id "12_9862586_9862657_+"; exonnum "4"; txlen "651";
12	sraer114_mid	exon	9901339	9901400	0.0489479187736521	+	.	gene_id "ENSRNOG00000075353"; transcript_id "ENSRNOG00000075353_tx_4"; exon_id "12_9901339_9901400_+"; exonnum "1"; txlen "1203";
12	ensembl	exon	9911290	9911826	0	+	.	gene_id "ENSRNOG00000075353"; gene_version "1"; transcript_id "ENSRNOT00000157043"; transcript_version "1"; exon_number "1"; gene_source "ensembl"; gene_biotype "lncRNA"; transcript_source "ensembl"; transcript_biotype "lncRNA"; exon_id "ENSRNOE00000689101"; exon_version "1"; tag "Ensembl_canonical";
12	ensembl	transcript	9911290	9921817	0	+	.	gene_id "ENSRNOG00000075353"; gene_version "1"; transcript_id "ENSRNOT00000157043"; transcript_version "1"; gene_source "ensembl"; gene_biotype "lncRNA"; transcript_source "ensembl"; transcript_biotype "lncRNA"; tag "Ensembl_canonical";
12	ensembl	gene	9911290	9921855	0	+	.	gene_id "ENSRNOG00000075353"; gene_version "1"; gene_source "ensembl"; gene_biotype "lncRNA";
12	ensembl	exon	9911367	9911826	0	+	.	gene_id "ENSRNOG00000075353"; gene_version "1"; transcript_id "ENSRNOT00000135694"; transcript_version "1"; exon_number "1"; gene_source "ensembl"; gene_biotype "lncRNA"; transcript_source "ensembl"; transcript_biotype "lncRNA"; exon_id "ENSRNOE00000716626"; exon_version "1";
12	ensembl	transcript	9911367	9917464	0	+	.	gene_id "ENSRNOG00000075353"; gene_version "1"; transcript_id "ENSRNOT00000135694"; transcript_version "1"; gene_source "ensembl"; gene_biotype "lncRNA"; transcript_source "ensembl"; transcript_biotype "lncRNA";
12	ensembl	exon	9911416	9912072	0	+	.	gene_id "ENSRNOG00000075353"; gene_version "1"; transcript_id "ENSRNOT00000123522"; transcript_version "1"; exon_number "1"; gene_source "ensembl"; gene_biotype "lncRNA"; transcript_source "ensembl"; transcript_biotype "lncRNA"; exon_id "ENSRNOE00000698270"; exon_version "1";
12	ensembl	transcript	9911416	9913760	0	+	.	gene_id "ENSRNOG00000075353"; gene_version "1"; transcript_id "ENSRNOT00000123522"; transcript_version "1"; gene_source "ensembl"; gene_biotype "lncRNA"; transcript_source "ensembl"; transcript_biotype "lncRNA";
12	ensembl	exon	9911505	9911826	0	+	.	gene_id "ENSRNOG00000075353"; gene_version "1"; transcript_id "ENSRNOT00000170103"; transcript_version "1"; exon_number "1"; gene_source "ensembl"; gene_biotype "lncRNA"; transcript_source "ensembl"; transcript_biotype "lncRNA"; exon_id "ENSRNOE00000803631"; exon_version "1";
12	ensembl	transcript	9911505	9921207	0	+	.	gene_id "ENSRNOG00000075353"; gene_version "1"; transcript_id "ENSRNOT00000170103"; transcript_version "1"; gene_source "ensembl"; gene_biotype "lncRNA"; transcript_source "ensembl"; transcript_biotype "lncRNA";
12	ensembl	exon	9911976	9912072	0	+	.	gene_id "ENSRNOG00000075353"; gene_version "1"; transcript_id "ENSRNOT00000157043"; transcript_version "1"; exon_number "2"; gene_source "ensembl"; gene_biotype "lncRNA"; transcript_source "ensembl"; transcript_biotype "lncRNA"; exon_id "ENSRNOE00000687038"; exon_version "1"; tag "Ensembl_canonical";
12	ensembl	exon	9912349	9912447	0	+	.	gene_id "ENSRNOG00000075353"; gene_version "1"; transcript_id "ENSRNOT00000123522"; transcript_version "1"; exon_number "2"; gene_source "ensembl"; gene_biotype "lncRNA"; transcript_source "ensembl"; transcript_biotype "lncRNA"; exon_id "ENSRNOE00000751501"; exon_version "1";
12	ensembl	exon	9913524	9913760	0	+	.	gene_id "ENSRNOG00000075353"; gene_version "1"; transcript_id "ENSRNOT00000123522"; transcript_version "1"; exon_number "3"; gene_source "ensembl"; gene_biotype "lncRNA"; transcript_source "ensembl"; transcript_biotype "lncRNA"; exon_id "ENSRNOE00000768018"; exon_version "1";
12	ensembl	exon	9917146	9917464	0	+	.	gene_id "ENSRNOG00000075353"; gene_version "1"; transcript_id "ENSRNOT00000135694"; transcript_version "1"; exon_number "2"; gene_source "ensembl"; gene_biotype "lncRNA"; transcript_source "ensembl"; transcript_biotype "lncRNA"; exon_id "ENSRNOE00000738207"; exon_version "1";
12	ensembl	exon	9918743	9918917	0	+	.	gene_id "ENSRNOG00000075353"; gene_version "1"; transcript_id "ENSRNOT00000170103"; transcript_version "1"; exon_number "2"; gene_source "ensembl"; gene_biotype "lncRNA"; transcript_source "ensembl"; transcript_biotype "lncRNA"; exon_id "ENSRNOE00000677751"; exon_version "1";
12	ENSEMBL114_rn	exon	9918743	9918917	0.0489479187736521	+	.	gene_id "ENSRNOG00000075353"; transcript_id "ENSRNOG00000075353_tx_4"; exon_id "12_9918743_9918917_+"; exonnum "2"; txlen "1203";
12	ensembl	exon	9918805	9918917	0	+	.	gene_id "ENSRNOG00000075353"; gene_version "1"; transcript_id "ENSRNOT00000157907"; transcript_version "1"; exon_number "1"; gene_source "ensembl"; gene_biotype "lncRNA"; transcript_source "ensembl"; transcript_biotype "lncRNA"; exon_id "ENSRNOE00000698605"; exon_version "1";
12	ensembl	transcript	9918805	9921855	0	+	.	gene_id "ENSRNOG00000075353"; gene_version "1"; transcript_id "ENSRNOT00000157907"; transcript_version "1"; gene_source "ensembl"; gene_biotype "lncRNA"; transcript_source "ensembl"; transcript_biotype "lncRNA";
12	sraer114_es	exon	9918936	9919177	15.1121768198317	+	.	gene_id "ENSRNOG00000075353"; transcript_id "ENSRNOG00000075353_tx_1"; exon_id "12_9918936_9919177_+"; exonnum "1"; txlen "1208";
12	ensembl	exon	9920852	9921207	0	+	.	gene_id "ENSRNOG00000075353"; gene_version "1"; transcript_id "ENSRNOT00000170103"; transcript_version "1"; exon_number "3"; gene_source "ensembl"; gene_biotype "lncRNA"; transcript_source "ensembl"; transcript_biotype "lncRNA"; exon_id "ENSRNOE00000808421"; exon_version "1";
12	ensembl	exon	9920852	9921817	0	+	.	gene_id "ENSRNOG00000075353"; gene_version "1"; transcript_id "ENSRNOT00000157043"; transcript_version "1"; exon_number "3"; gene_source "ensembl"; gene_biotype "lncRNA"; transcript_source "ensembl"; transcript_biotype "lncRNA"; exon_id "ENSRNOE00000631765"; exon_version "2"; tag "Ensembl_canonical";
12	ENSEMBL114_rn	exon	9920852	9921817	15.1121768198317	+	.	gene_id "ENSRNOG00000075353"; transcript_id "ENSRNOG00000075353_tx_1"; exon_id "12_9920852_9921817_+"; exonnum "2"; txlen "1208";
12	ENSEMBL114_rn	exon	9920852	9921817	0.0489479187736521	+	.	gene_id "ENSRNOG00000075353"; transcript_id "ENSRNOG00000075353_tx_4"; exon_id "12_9920852_9921817_+"; exonnum "3"; txlen "1203";
12	ensembl	exon	9920852	9921855	0	+	.	gene_id "ENSRNOG00000075353"; gene_version "1"; transcript_id "ENSRNOT00000157907"; transcript_version "1"; exon_number "2"; gene_source "ensembl"; gene_biotype "lncRNA"; transcript_source "ensembl"; transcript_biotype "lncRNA"; exon_id "ENSRNOE00000709483"; exon_version "1";
12	sraer114_es	exon	9946507	9946778	0.368682135746606	+	.	gene_id "sraer114_gene_9113"; transcript_id "sraer114_gene_9113_tx_2"; exon_id "12_9946507_9946778_+"; exonnum "1"; txlen "597";
12	sraer114_mid	exon	9949930	9950181	0.368682135746606	+	.	gene_id "sraer114_gene_9113"; transcript_id "sraer114_gene_9113_tx_2"; exon_id "12_9949930_9950181_+"; exonnum "2"; txlen "597";
12	sraer114_mid	exon	9954504	9954576	0.368682135746606	+	.	gene_id "sraer114_gene_9113"; transcript_id "sraer114_gene_9113_tx_2"; exon_id "12_9954504_9954576_+"; exonnum "3"; txlen "597";
12	sraer114_es	exon	9965746	9965880	48.1938130100186	+	.	gene_id "sraer114_gene_9113"; transcript_id "sraer114_gene_9113_tx_1"; exon_id "12_9965746_9965880_+"; exonnum "1"; txlen "687";
12	sraer114_ss	exon	9966920	9967471	48.1938130100186	+	.	gene_id "sraer114_gene_9113"; transcript_id "sraer114_gene_9113_tx_1"; exon_id "12_9966920_9967471_+"; exonnum "2"; txlen "687";
12	sraer114_es	exon	9980592	9980634	3.8221528560588	+	.	gene_id "ENSRNOG00000090171"; transcript_id "ENSRNOG00000090171_tx_3"; exon_id "12_9980592_9980634_+"; exonnum "1"; txlen "638";
12	sraer114_es	exon	9980592	9980634	0.818635182798701	+	.	gene_id "ENSRNOG00000090171"; transcript_id "ENSRNOG00000090171_tx_5"; exon_id "12_9980592_9980634_+"; exonnum "1"; txlen "955";
12	sraer114_es	exon	9980592	9980634	0.749865499257431	+	.	gene_id "ENSRNOG00000090171"; transcript_id "ENSRNOG00000090171_tx_6"; exon_id "12_9980592_9980634_+"; exonnum "1"; txlen "729";
12	sraer114_es	exon	9980592	9980634	0.736560550381225	+	.	gene_id "ENSRNOG00000090171"; transcript_id "ENSRNOG00000090171_tx_7"; exon_id "12_9980592_9980634_+"; exonnum "1"; txlen "524";
12	sraer114_es	exon	9980592	9980634	0.527270577056192	+	.	gene_id "ENSRNOG00000090171"; transcript_id "ENSRNOG00000090171_tx_9"; exon_id "12_9980592_9980634_+"; exonnum "1"; txlen "841";
12	sraer114_mid	exon	9987369	9987905	0.818635182798701	+	.	gene_id "ENSRNOG00000090171"; transcript_id "ENSRNOG00000090171_tx_5"; exon_id "12_9987369_9987905_+"; exonnum "2"; txlen "955";
12	sraer114_mid	exon	9987369	9987905	0.749865499257431	+	.	gene_id "ENSRNOG00000090171"; transcript_id "ENSRNOG00000090171_tx_6"; exon_id "12_9987369_9987905_+"; exonnum "2"; txlen "729";
12	sraer114_mid	exon	9987369	9987905	0.527270577056192	+	.	gene_id "ENSRNOG00000090171"; transcript_id "ENSRNOG00000090171_tx_9"; exon_id "12_9987369_9987905_+"; exonnum "2"; txlen "841";
12	sraer114_mid	exon	9987686	9987905	3.8221528560588	+	.	gene_id "ENSRNOG00000090171"; transcript_id "ENSRNOG00000090171_tx_3"; exon_id "12_9987686_9987905_+"; exonnum "2"; txlen "638";
12	sraer114_mid	exon	9987686	9987905	0.736560550381225	+	.	gene_id "ENSRNOG00000090171"; transcript_id "ENSRNOG00000090171_tx_7"; exon_id "12_9987686_9987905_+"; exonnum "2"; txlen "524";
12	sraer114_mid	exon	9987798	9987905	0.0114871642174008	+	.	gene_id "ENSRNOG00000090171"; transcript_id "ENSRNOG00000090171_tx_23"; exon_id "12_9987798_9987905_+"; exonnum "1"; txlen "1394";
12	sraer114_mid	exon	9987798	9987905	0.00556249337794387	+	.	gene_id "ENSRNOG00000090171"; transcript_id "ENSRNOG00000090171_tx_24"; exon_id "12_9987798_9987905_+"; exonnum "1"; txlen "1272";
12	sraer114_mid	exon	9992384	9992495	0.736560550381225	+	.	gene_id "ENSRNOG00000090171"; transcript_id "ENSRNOG00000090171_tx_7"; exon_id "12_9992384_9992495_+"; exonnum "3"; txlen "524";
12	sraer114_mid	exon	9992384	9992495	0.527270577056192	+	.	gene_id "ENSRNOG00000090171"; transcript_id "ENSRNOG00000090171_tx_9"; exon_id "12_9992384_9992495_+"; exonnum "3"; txlen "841";
12	sraer114_mid	exon	9993711	9993859	0.749865499257431	+	.	gene_id "ENSRNOG00000090171"; transcript_id "ENSRNOG00000090171_tx_6"; exon_id "12_9993711_9993859_+"; exonnum "3"; txlen "729";
12	sraer114_mid	exon	9993711	9993859	0.736560550381225	+	.	gene_id "ENSRNOG00000090171"; transcript_id "ENSRNOG00000090171_tx_7"; exon_id "12_9993711_9993859_+"; exonnum "4"; txlen "524";
12	sraer114_mid	exon	9993711	9993859	0.527270577056192	+	.	gene_id "ENSRNOG00000090171"; transcript_id "ENSRNOG00000090171_tx_9"; exon_id "12_9993711_9993859_+"; exonnum "4"; txlen "841";
12	sraer114_ss	exon	9996419	9996793	3.8221528560588	+	.	gene_id "ENSRNOG00000090171"; transcript_id "ENSRNOG00000090171_tx_3"; exon_id "12_9996419_9996793_+"; exonnum "3"; txlen "638";
12	sraer114_ss	exon	9996419	9996793	0.818635182798701	+	.	gene_id "ENSRNOG00000090171"; transcript_id "ENSRNOG00000090171_tx_5"; exon_id "12_9996419_9996793_+"; exonnum "3"; txlen "955";
12	sraer114_mid	exon	10019539	10019726	0.19058867938912	+	.	gene_id "ENSRNOG00000090171"; transcript_id "ENSRNOG00000090171_tx_15"; exon_id "12_10019539_10019726_+"; exonnum "1"; txlen "1320";
12	sraer114_mid	exon	10019539	10019726	0.144895522721103	+	.	gene_id "ENSRNOG00000090171"; transcript_id "ENSRNOG00000090171_tx_19"; exon_id "12_10019539_10019726_+"; exonnum "1"; txlen "1239";
12	sraer114_mid	exon	10019539	10019726	0.111086567419512	+	.	gene_id "ENSRNOG00000090171"; transcript_id "ENSRNOG00000090171_tx_22"; exon_id "12_10019539_10019726_+"; exonnum "1"; txlen "2159";
12	sraer114_mid	exon	10019539	10019726	0.0114871642174008	+	.	gene_id "ENSRNOG00000090171"; transcript_id "ENSRNOG00000090171_tx_23"; exon_id "12_10019539_10019726_+"; exonnum "2"; txlen "1394";
12	sraer114_es	exon	10021938	10022039	0.207683582566914	+	.	gene_id "ENSRNOG00000090171"; transcript_id "ENSRNOG00000090171_tx_13"; exon_id "12_10021938_10022039_+"; exonnum "1"; txlen "543";
12	sraer114_es	exon	10021938	10022039	0.169044776507954	+	.	gene_id "ENSRNOG00000090171"; transcript_id "ENSRNOG00000090171_tx_17"; exon_id "12_10021938_10022039_+"; exonnum "1"; txlen "545";
12	sraer114_es	exon	10021938	10022039	0.144895522721103	+	.	gene_id "ENSRNOG00000090171"; transcript_id "ENSRNOG00000090171_tx_18"; exon_id "12_10021938_10022039_+"; exonnum "1"; txlen "1153";
12	sraer114_es	exon	10021938	10022039	0.140065671963733	+	.	gene_id "ENSRNOG00000090171"; transcript_id "ENSRNOG00000090171_tx_20"; exon_id "12_10021938_10022039_+"; exonnum "1"; txlen "1234";
12	sraer114_es	exon	10021938	10022039	0.111086567419512	+	.	gene_id "ENSRNOG00000090171"; transcript_id "ENSRNOG00000090171_tx_21"; exon_id "12_10021938_10022039_+"; exonnum "1"; txlen "2073";
12	sraer114_mid	exon	10022166	10022411	0.207683582566914	+	.	gene_id "ENSRNOG00000090171"; transcript_id "ENSRNOG00000090171_tx_13"; exon_id "12_10022166_10022411_+"; exonnum "2"; txlen "543";
12	sraer114_mid	exon	10022166	10022411	0.19058867938912	+	.	gene_id "ENSRNOG00000090171"; transcript_id "ENSRNOG00000090171_tx_15"; exon_id "12_10022166_10022411_+"; exonnum "2"; txlen "1320";
12	sraer114_mid	exon	10022166	10022411	0.169044776507954	+	.	gene_id "ENSRNOG00000090171"; transcript_id "ENSRNOG00000090171_tx_17"; exon_id "12_10022166_10022411_+"; exonnum "2"; txlen "545";
12	sraer114_mid	exon	10022166	10022411	0.144895522721103	+	.	gene_id "ENSRNOG00000090171"; transcript_id "ENSRNOG00000090171_tx_18"; exon_id "12_10022166_10022411_+"; exonnum "2"; txlen "1153";
12	sraer114_mid	exon	10022166	10022411	0.144895522721103	+	.	gene_id "ENSRNOG00000090171"; transcript_id "ENSRNOG00000090171_tx_19"; exon_id "12_10022166_10022411_+"; exonnum "2"; txlen "1239";
12	sraer114_mid	exon	10022166	10022411	0.140065671963733	+	.	gene_id "ENSRNOG00000090171"; transcript_id "ENSRNOG00000090171_tx_20"; exon_id "12_10022166_10022411_+"; exonnum "2"; txlen "1234";
12	sraer114_mid	exon	10022166	10022411	0.111086567419512	+	.	gene_id "ENSRNOG00000090171"; transcript_id "ENSRNOG00000090171_tx_21"; exon_id "12_10022166_10022411_+"; exonnum "2"; txlen "2073";
12	sraer114_mid	exon	10022166	10022411	0.111086567419512	+	.	gene_id "ENSRNOG00000090171"; transcript_id "ENSRNOG00000090171_tx_22"; exon_id "12_10022166_10022411_+"; exonnum "2"; txlen "2159";
12	sraer114_mid	exon	10022166	10022411	0.0114871642174008	+	.	gene_id "ENSRNOG00000090171"; transcript_id "ENSRNOG00000090171_tx_23"; exon_id "12_10022166_10022411_+"; exonnum "3"; txlen "1394";
12	sraer114_mid	exon	10022166	10022411	0.00556249337794387	+	.	gene_id "ENSRNOG00000090171"; transcript_id "ENSRNOG00000090171_tx_24"; exon_id "12_10022166_10022411_+"; exonnum "2"; txlen "1272";
12	sraer114_ss	exon	10024072	10024268	0.169044776507954	+	.	gene_id "ENSRNOG00000090171"; transcript_id "ENSRNOG00000090171_tx_17"; exon_id "12_10024072_10024268_+"; exonnum "3"; txlen "545";
12	sraer114_ss	exon	10031929	10032123	0.207683582566914	+	.	gene_id "ENSRNOG00000090171"; transcript_id "ENSRNOG00000090171_tx_13"; exon_id "12_10031929_10032123_+"; exonnum "3"; txlen "543";
12	sraer114_mid	exon	10032636	10032701	0.00556249337794387	+	.	gene_id "ENSRNOG00000090171"; transcript_id "ENSRNOG00000090171_tx_24"; exon_id "12_10032636_10032701_+"; exonnum "3"; txlen "1272";
12	ensembl	exon	10035717	10036162	0	+	.	gene_id "ENSRNOG00000090171"; gene_version "1"; transcript_id "ENSRNOT00000150418"; transcript_version "1"; exon_number "1"; gene_source "ensembl"; gene_biotype "lncRNA"; transcript_source "ensembl"; transcript_biotype "lncRNA"; exon_id "ENSRNOE00000706072"; exon_version "1";
12	ensembl	transcript	10035717	10041008	0	+	.	gene_id "ENSRNOG00000090171"; gene_version "1"; transcript_id "ENSRNOT00000150418"; transcript_version "1"; gene_source "ensembl"; gene_biotype "lncRNA"; transcript_source "ensembl"; transcript_biotype "lncRNA";
12	ensembl	gene	10035717	10049401	0	+	.	gene_id "ENSRNOG00000090171"; gene_version "1"; gene_source "ensembl"; gene_biotype "lncRNA";
12	ensembl	exon	10036005	10036122	0	+	.	gene_id "ENSRNOG00000090171"; gene_version "1"; transcript_id "ENSRNOT00000163979"; transcript_version "1"; exon_number "1"; gene_source "ensembl"; gene_biotype "lncRNA"; transcript_source "ensembl"; transcript_biotype "lncRNA"; exon_id "ENSRNOE00000762818"; exon_version "1";
12	ensembl	transcript	10036005	10043625	0	+	.	gene_id "ENSRNOG00000090171"; gene_version "1"; transcript_id "ENSRNOT00000163979"; transcript_version "1"; gene_source "ensembl"; gene_biotype "lncRNA"; transcript_source "ensembl"; transcript_biotype "lncRNA";
12	ensembl	exon	10036072	10036162	0	+	.	gene_id "ENSRNOG00000090171"; gene_version "1"; transcript_id "ENSRNOT00000153403"; transcript_version "1"; exon_number "1"; gene_source "ensembl"; gene_biotype "lncRNA"; transcript_source "ensembl"; transcript_biotype "lncRNA"; exon_id "ENSRNOE00000726071"; exon_version "1";
12	ensembl	transcript	10036072	10049401	0	+	.	gene_id "ENSRNOG00000090171"; gene_version "1"; transcript_id "ENSRNOT00000153403"; transcript_version "1"; gene_source "ensembl"; gene_biotype "lncRNA"; transcript_source "ensembl"; transcript_biotype "lncRNA";
12	ensembl	exon	10036248	10036328	0	+	.	gene_id "ENSRNOG00000090171"; gene_version "1"; transcript_id "ENSRNOT00000150418"; transcript_version "1"; exon_number "2"; gene_source "ensembl"; gene_biotype "lncRNA"; transcript_source "ensembl"; transcript_biotype "lncRNA"; exon_id "ENSRNOE00000692145"; exon_version "1";
12	ensembl	exon	10036248	10036328	0	+	.	gene_id "ENSRNOG00000090171"; gene_version "1"; transcript_id "ENSRNOT00000153403"; transcript_version "1"; exon_number "2"; gene_source "ensembl"; gene_biotype "lncRNA"; transcript_source "ensembl"; transcript_biotype "lncRNA"; exon_id "ENSRNOE00000692145"; exon_version "1";
12	ENSEMBL114_rn	exon	10036248	10036328	0.19058867938912	+	.	gene_id "ENSRNOG00000090171"; transcript_id "ENSRNOG00000090171_tx_15"; exon_id "12_10036248_10036328_+"; exonnum "3"; txlen "1320";
12	ENSEMBL114_rn	exon	10036248	10036328	0.140065671963733	+	.	gene_id "ENSRNOG00000090171"; transcript_id "ENSRNOG00000090171_tx_20"; exon_id "12_10036248_10036328_+"; exonnum "3"; txlen "1234";
12	ENSEMBL114_rn	exon	10036248	10036328	0.0114871642174008	+	.	gene_id "ENSRNOG00000090171"; transcript_id "ENSRNOG00000090171_tx_23"; exon_id "12_10036248_10036328_+"; exonnum "4"; txlen "1394";
12	ENSEMBL114_rn	exon	10036248	10036328	0.00556249337794387	+	.	gene_id "ENSRNOG00000090171"; transcript_id "ENSRNOG00000090171_tx_24"; exon_id "12_10036248_10036328_+"; exonnum "4"; txlen "1272";
12	ensembl	exon	10037180	10038309	0	+	.	gene_id "ENSRNOG00000090171"; gene_version "1"; transcript_id "ENSRNOT00000169715"; transcript_version "1"; exon_number "1"; gene_source "ensembl"; gene_biotype "lncRNA"; transcript_source "ensembl"; transcript_biotype "lncRNA"; exon_id "ENSRNOE00000719909"; exon_version "1"; tag "Ensembl_canonical";
12	ensembl	transcript	10037180	10039843	0	+	.	gene_id "ENSRNOG00000090171"; gene_version "1"; transcript_id "ENSRNOT00000169715"; transcript_version "1"; gene_source "ensembl"; gene_biotype "lncRNA"; transcript_source "ensembl"; transcript_biotype "lncRNA"; tag "Ensembl_canonical";
12	ensembl	exon	10037929	10038309	0	+	.	gene_id "ENSRNOG00000090171"; gene_version "1"; transcript_id "ENSRNOT00000150418"; transcript_version "1"; exon_number "3"; gene_source "ensembl"; gene_biotype "lncRNA"; transcript_source "ensembl"; transcript_biotype "lncRNA"; exon_id "ENSRNOE00000794353"; exon_version "1";
12	ensembl	exon	10037929	10038309	0	+	.	gene_id "ENSRNOG00000090171"; gene_version "1"; transcript_id "ENSRNOT00000153403"; transcript_version "1"; exon_number "3"; gene_source "ensembl"; gene_biotype "lncRNA"; transcript_source "ensembl"; transcript_biotype "lncRNA"; exon_id "ENSRNOE00000794353"; exon_version "1";
12	ENSEMBL114_rn	exon	10037929	10038309	0.19058867938912	+	.	gene_id "ENSRNOG00000090171"; transcript_id "ENSRNOG00000090171_tx_15"; exon_id "12_10037929_10038309_+"; exonnum "4"; txlen "1320";
12	ENSEMBL114_rn	exon	10037929	10038309	0.144895522721103	+	.	gene_id "ENSRNOG00000090171"; transcript_id "ENSRNOG00000090171_tx_18"; exon_id "12_10037929_10038309_+"; exonnum "3"; txlen "1153";
12	ENSEMBL114_rn	exon	10037929	10038309	0.144895522721103	+	.	gene_id "ENSRNOG00000090171"; transcript_id "ENSRNOG00000090171_tx_19"; exon_id "12_10037929_10038309_+"; exonnum "3"; txlen "1239";
12	ENSEMBL114_rn	exon	10037929	10038309	0.140065671963733	+	.	gene_id "ENSRNOG00000090171"; transcript_id "ENSRNOG00000090171_tx_20"; exon_id "12_10037929_10038309_+"; exonnum "4"; txlen "1234";
12	ENSEMBL114_rn	exon	10037929	10038309	0.111086567419512	+	.	gene_id "ENSRNOG00000090171"; transcript_id "ENSRNOG00000090171_tx_21"; exon_id "12_10037929_10038309_+"; exonnum "3"; txlen "2073";
12	ENSEMBL114_rn	exon	10037929	10038309	0.111086567419512	+	.	gene_id "ENSRNOG00000090171"; transcript_id "ENSRNOG00000090171_tx_22"; exon_id "12_10037929_10038309_+"; exonnum "3"; txlen "2159";
12	ENSEMBL114_rn	exon	10037929	10038309	0.0114871642174008	+	.	gene_id "ENSRNOG00000090171"; transcript_id "ENSRNOG00000090171_tx_23"; exon_id "12_10037929_10038309_+"; exonnum "5"; txlen "1394";
12	ENSEMBL114_rn	exon	10037929	10038309	0.00556249337794387	+	.	gene_id "ENSRNOG00000090171"; transcript_id "ENSRNOG00000090171_tx_24"; exon_id "12_10037929_10038309_+"; exonnum "5"; txlen "1272";
12	ensembl	exon	10037929	10040049	0	+	.	gene_id "ENSRNOG00000090171"; gene_version "1"; transcript_id "ENSRNOT00000163979"; transcript_version "1"; exon_number "2"; gene_source "ensembl"; gene_biotype "lncRNA"; transcript_source "ensembl"; transcript_biotype "lncRNA"; exon_id "ENSRNOE00000775600"; exon_version "1";
12	ensembl	exon	10038500	10039843	0	+	.	gene_id "ENSRNOG00000090171"; gene_version "1"; transcript_id "ENSRNOT00000169715"; transcript_version "1"; exon_number "2"; gene_source "ensembl"; gene_biotype "lncRNA"; transcript_source "ensembl"; transcript_biotype "lncRNA"; exon_id "ENSRNOE00000768248"; exon_version "1"; tag "Ensembl_canonical";
12	ENSEMBL114_rn	exon	10038500	10039843	0.111086567419512	+	.	gene_id "ENSRNOG00000090171"; transcript_id "ENSRNOG00000090171_tx_21"; exon_id "12_10038500_10039843_+"; exonnum "4"; txlen "2073";
12	ENSEMBL114_rn	exon	10038500	10039843	0.111086567419512	+	.	gene_id "ENSRNOG00000090171"; transcript_id "ENSRNOG00000090171_tx_22"; exon_id "12_10038500_10039843_+"; exonnum "4"; txlen "2159";
12	ensembl	exon	10039844	10040049	0	+	.	gene_id "ENSRNOG00000090171"; gene_version "1"; transcript_id "ENSRNOT00000150418"; transcript_version "1"; exon_number "4"; gene_source "ensembl"; gene_biotype "lncRNA"; transcript_source "ensembl"; transcript_biotype "lncRNA"; exon_id "ENSRNOE00000818722"; exon_version "1";
12	ENSEMBL114_rn	exon	10039844	10040049	0.19058867938912	+	.	gene_id "ENSRNOG00000090171"; transcript_id "ENSRNOG00000090171_tx_15"; exon_id "12_10039844_10040049_+"; exonnum "5"; txlen "1320";
12	ENSEMBL114_rn	exon	10039844	10040049	0.144895522721103	+	.	gene_id "ENSRNOG00000090171"; transcript_id "ENSRNOG00000090171_tx_18"; exon_id "12_10039844_10040049_+"; exonnum "4"; txlen "1153";
12	ENSEMBL114_rn	exon	10039844	10040049	0.144895522721103	+	.	gene_id "ENSRNOG00000090171"; transcript_id "ENSRNOG00000090171_tx_19"; exon_id "12_10039844_10040049_+"; exonnum "4"; txlen "1239";
12	ENSEMBL114_rn	exon	10039844	10040049	0.140065671963733	+	.	gene_id "ENSRNOG00000090171"; transcript_id "ENSRNOG00000090171_tx_20"; exon_id "12_10039844_10040049_+"; exonnum "5"; txlen "1234";
12	ENSEMBL114_rn	exon	10039844	10040049	0.0114871642174008	+	.	gene_id "ENSRNOG00000090171"; transcript_id "ENSRNOG00000090171_tx_23"; exon_id "12_10039844_10040049_+"; exonnum "6"; txlen "1394";
12	ENSEMBL114_rn	exon	10039844	10040049	0.00556249337794387	+	.	gene_id "ENSRNOG00000090171"; transcript_id "ENSRNOG00000090171_tx_24"; exon_id "12_10039844_10040049_+"; exonnum "6"; txlen "1272";
12	ensembl	exon	10040531	10041008	0	+	.	gene_id "ENSRNOG00000090171"; gene_version "1"; transcript_id "ENSRNOT00000150418"; transcript_version "1"; exon_number "5"; gene_source "ensembl"; gene_biotype "lncRNA"; transcript_source "ensembl"; transcript_biotype "lncRNA"; exon_id "ENSRNOE00000710567"; exon_version "1";
12	sraer114_ss	exon	10041009	10041226	0.19058867938912	+	.	gene_id "ENSRNOG00000090171"; transcript_id "ENSRNOG00000090171_tx_15"; exon_id "12_10041009_10041226_+"; exonnum "6"; txlen "1320";
12	sraer114_ss	exon	10041009	10041226	0.144895522721103	+	.	gene_id "ENSRNOG00000090171"; transcript_id "ENSRNOG00000090171_tx_18"; exon_id "12_10041009_10041226_+"; exonnum "5"; txlen "1153";
12	sraer114_ss	exon	10041009	10041226	0.144895522721103	+	.	gene_id "ENSRNOG00000090171"; transcript_id "ENSRNOG00000090171_tx_19"; exon_id "12_10041009_10041226_+"; exonnum "5"; txlen "1239";
12	sraer114_ss	exon	10041009	10041226	0.140065671963733	+	.	gene_id "ENSRNOG00000090171"; transcript_id "ENSRNOG00000090171_tx_20"; exon_id "12_10041009_10041226_+"; exonnum "6"; txlen "1234";
12	ensembl	exon	10043442	10043625	0	+	.	gene_id "ENSRNOG00000090171"; gene_version "1"; transcript_id "ENSRNOT00000163979"; transcript_version "1"; exon_number "3"; gene_source "ensembl"; gene_biotype "lncRNA"; transcript_source "ensembl"; transcript_biotype "lncRNA"; exon_id "ENSRNOE00000697536"; exon_version "1";
12	ENSEMBL114_rn	exon	10043442	10043625	0.0114871642174008	+	.	gene_id "ENSRNOG00000090171"; transcript_id "ENSRNOG00000090171_tx_23"; exon_id "12_10043442_10043625_+"; exonnum "7"; txlen "1394";
12	ENSEMBL114_rn	exon	10043442	10043625	0.00556249337794387	+	.	gene_id "ENSRNOG00000090171"; transcript_id "ENSRNOG00000090171_tx_24"; exon_id "12_10043442_10043625_+"; exonnum "7"; txlen "1272";
12	ensembl	exon	10047794	10049401	0	+	.	gene_id "ENSRNOG00000090171"; gene_version "1"; transcript_id "ENSRNOT00000153403"; transcript_version "1"; exon_number "4"; gene_source "ensembl"; gene_biotype "lncRNA"; transcript_source "ensembl"; transcript_biotype "lncRNA"; exon_id "ENSRNOE00000674071"; exon_version "1";
12	ensembl	exon	10066261	10066455	0	+	.	gene_id "ENSRNOG00000079155"; gene_version "1"; transcript_id "ENSRNOT00000133254"; transcript_version "1"; exon_number "1"; gene_source "ensembl"; gene_biotype "lncRNA"; transcript_source "ensembl"; transcript_biotype "lncRNA"; exon_id "ENSRNOE00000695095"; exon_version "1";
12	ensembl	gene	10066261	10096608	0	+	.	gene_id "ENSRNOG00000079155"; gene_version "1"; gene_source "ensembl"; gene_biotype "lncRNA";
12	ensembl	transcript	10066261	10096608	0	+	.	gene_id "ENSRNOG00000079155"; gene_version "1"; transcript_id "ENSRNOT00000133254"; transcript_version "1"; gene_source "ensembl"; gene_biotype "lncRNA"; transcript_source "ensembl"; transcript_biotype "lncRNA";
12	ensembl	exon	10068656	10068913	0	+	.	gene_id "ENSRNOG00000079155"; gene_version "1"; transcript_id "ENSRNOT00000134892"; transcript_version "1"; exon_number "1"; gene_source "ensembl"; gene_biotype "lncRNA"; transcript_source "ensembl"; transcript_biotype "lncRNA"; exon_id "ENSRNOE00000732251"; exon_version "1";
12	ensembl	exon	10068656	10068913	0	+	.	gene_id "ENSRNOG00000079155"; gene_version "1"; transcript_id "ENSRNOT00000125050"; transcript_version "1"; exon_number "1"; gene_source "ensembl"; gene_biotype "lncRNA"; transcript_source "ensembl"; transcript_biotype "lncRNA"; exon_id "ENSRNOE00000732251"; exon_version "1";
12	ensembl	transcript	10068656	10095377	0	+	.	gene_id "ENSRNOG00000079155"; gene_version "1"; transcript_id "ENSRNOT00000134892"; transcript_version "1"; gene_source "ensembl"; gene_biotype "lncRNA"; transcript_source "ensembl"; transcript_biotype "lncRNA";
12	ensembl	transcript	10068656	10095377	0	+	.	gene_id "ENSRNOG00000079155"; gene_version "1"; transcript_id "ENSRNOT00000125050"; transcript_version "1"; gene_source "ensembl"; gene_biotype "lncRNA"; transcript_source "ensembl"; transcript_biotype "lncRNA";
12	ensembl	exon	10068667	10068913	0	+	.	gene_id "ENSRNOG00000079155"; gene_version "1"; transcript_id "ENSRNOT00000160917"; transcript_version "1"; exon_number "1"; gene_source "ensembl"; gene_biotype "lncRNA"; transcript_source "ensembl"; transcript_biotype "lncRNA"; exon_id "ENSRNOE00000757073"; exon_version "1"; tag "Ensembl_canonical";
12	ensembl	transcript	10068667	10089091	0	+	.	gene_id "ENSRNOG00000079155"; gene_version "1"; transcript_id "ENSRNOT00000160917"; transcript_version "1"; gene_source "ensembl"; gene_biotype "lncRNA"; transcript_source "ensembl"; transcript_biotype "lncRNA"; tag "Ensembl_canonical";
12	ensembl	exon	10079891	10080246	0	+	.	gene_id "ENSRNOG00000079155"; gene_version "1"; transcript_id "ENSRNOT00000170151"; transcript_version "1"; exon_number "1"; gene_source "ensembl"; gene_biotype "lncRNA"; transcript_source "ensembl"; transcript_biotype "lncRNA"; exon_id "ENSRNOE00000771278"; exon_version "1";
12	ensembl	transcript	10079891	10085940	0	+	.	gene_id "ENSRNOG00000079155"; gene_version "1"; transcript_id "ENSRNOT00000170151"; transcript_version "1"; gene_source "ensembl"; gene_biotype "lncRNA"; transcript_source "ensembl"; transcript_biotype "lncRNA";
12	ensembl	exon	10080095	10080246	0	+	.	gene_id "ENSRNOG00000079155"; gene_version "1"; transcript_id "ENSRNOT00000133254"; transcript_version "1"; exon_number "2"; gene_source "ensembl"; gene_biotype "lncRNA"; transcript_source "ensembl"; transcript_biotype "lncRNA"; exon_id "ENSRNOE00000744810"; exon_version "1";
12	ensembl	exon	10080095	10080246	0	+	.	gene_id "ENSRNOG00000079155"; gene_version "1"; transcript_id "ENSRNOT00000134892"; transcript_version "1"; exon_number "2"; gene_source "ensembl"; gene_biotype "lncRNA"; transcript_source "ensembl"; transcript_biotype "lncRNA"; exon_id "ENSRNOE00000744810"; exon_version "1";
12	ensembl	exon	10080095	10080246	0	+	.	gene_id "ENSRNOG00000079155"; gene_version "1"; transcript_id "ENSRNOT00000160917"; transcript_version "1"; exon_number "2"; gene_source "ensembl"; gene_biotype "lncRNA"; transcript_source "ensembl"; transcript_biotype "lncRNA"; exon_id "ENSRNOE00000744810"; exon_version "1"; tag "Ensembl_canonical";
12	ensembl	exon	10085824	10085940	0	+	.	gene_id "ENSRNOG00000079155"; gene_version "1"; transcript_id "ENSRNOT00000170151"; transcript_version "1"; exon_number "2"; gene_source "ensembl"; gene_biotype "lncRNA"; transcript_source "ensembl"; transcript_biotype "lncRNA"; exon_id "ENSRNOE00000735893"; exon_version "1";
12	ensembl	exon	10086448	10086715	0	+	.	gene_id "ENSRNOG00000079155"; gene_version "1"; transcript_id "ENSRNOT00000160917"; transcript_version "1"; exon_number "3"; gene_source "ensembl"; gene_biotype "lncRNA"; transcript_source "ensembl"; transcript_biotype "lncRNA"; exon_id "ENSRNOE00000770299"; exon_version "1"; tag "Ensembl_canonical";
12	ensembl	exon	10087518	10089091	0	+	.	gene_id "ENSRNOG00000079155"; gene_version "1"; transcript_id "ENSRNOT00000160917"; transcript_version "1"; exon_number "4"; gene_source "ensembl"; gene_biotype "lncRNA"; transcript_source "ensembl"; transcript_biotype "lncRNA"; exon_id "ENSRNOE00000719678"; exon_version "1"; tag "Ensembl_canonical";
12	ensembl	exon	10094731	10095377	0	+	.	gene_id "ENSRNOG00000079155"; gene_version "1"; transcript_id "ENSRNOT00000134892"; transcript_version "1"; exon_number "3"; gene_source "ensembl"; gene_biotype "lncRNA"; transcript_source "ensembl"; transcript_biotype "lncRNA"; exon_id "ENSRNOE00000688683"; exon_version "1";
12	ensembl	exon	10094731	10095377	0	+	.	gene_id "ENSRNOG00000079155"; gene_version "1"; transcript_id "ENSRNOT00000125050"; transcript_version "1"; exon_number "2"; gene_source "ensembl"; gene_biotype "lncRNA"; transcript_source "ensembl"; transcript_biotype "lncRNA"; exon_id "ENSRNOE00000688683"; exon_version "1";
12	ensembl	exon	10096439	10096608	0	+	.	gene_id "ENSRNOG00000079155"; gene_version "1"; transcript_id "ENSRNOT00000133254"; transcript_version "1"; exon_number "3"; gene_source "ensembl"; gene_biotype "lncRNA"; transcript_source "ensembl"; transcript_biotype "lncRNA"; exon_id "ENSRNOE00000684291"; exon_version "1";
12	sraer114_es	exon	10122395	10122495	0.035923975297625	+	.	gene_id "ENSRNOG00000076998"; transcript_id "ENSRNOG00000076998_tx_1"; exon_id "12_10122395_10122495_+"; exonnum "1"; txlen "790";
12	sraer114_mid	exon	10123642	10124330	0.035923975297625	+	.	gene_id "ENSRNOG00000076998"; transcript_id "ENSRNOG00000076998_tx_1"; exon_id "12_10123642_10124330_+"; exonnum "2"; txlen "790";
12	ensembl	exon	10124259	10124358	0	+	.	gene_id "ENSRNOG00000076998"; gene_version "1"; transcript_id "ENSRNOT00000161451"; transcript_version "1"; exon_number "1"; gene_source "ensembl"; gene_biotype "lncRNA"; transcript_source "ensembl"; transcript_biotype "lncRNA"; exon_id "ENSRNOE00000808598"; exon_version "1"; tag "Ensembl_canonical";
12	ensembl	gene	10124259	10134352	0	+	.	gene_id "ENSRNOG00000076998"; gene_version "1"; gene_source "ensembl"; gene_biotype "lncRNA";
12	ensembl	transcript	10124259	10134352	0	+	.	gene_id "ENSRNOG00000076998"; gene_version "1"; transcript_id "ENSRNOT00000161451"; transcript_version "1"; gene_source "ensembl"; gene_biotype "lncRNA"; transcript_source "ensembl"; transcript_biotype "lncRNA"; tag "Ensembl_canonical";
12	ensembl	exon	10132303	10134352	0	+	.	gene_id "ENSRNOG00000076998"; gene_version "1"; transcript_id "ENSRNOT00000161451"; transcript_version "1"; exon_number "2"; gene_source "ensembl"; gene_biotype "lncRNA"; transcript_source "ensembl"; transcript_biotype "lncRNA"; exon_id "ENSRNOE00000715878"; exon_version "1"; tag "Ensembl_canonical";
12	ensembl	exon	10135094	10135233	0	+	.	gene_id "ENSRNOG00000078123"; gene_version "1"; transcript_id "ENSRNOT00000165154"; transcript_version "1"; exon_number "1"; gene_source "ensembl"; gene_biotype "lncRNA"; transcript_source "ensembl"; transcript_biotype "lncRNA"; exon_id "ENSRNOE00000713483"; exon_version "1"; tag "Ensembl_canonical";
12	ensembl	gene	10135094	10165969	0	+	.	gene_id "ENSRNOG00000078123"; gene_version "1"; gene_source "ensembl"; gene_biotype "lncRNA";
12	ensembl	transcript	10135094	10165969	0	+	.	gene_id "ENSRNOG00000078123"; gene_version "1"; transcript_id "ENSRNOT00000165154"; transcript_version "1"; gene_source "ensembl"; gene_biotype "lncRNA"; transcript_source "ensembl"; transcript_biotype "lncRNA"; tag "Ensembl_canonical";
12	ensembl	exon	10163576	10163922	0	+	.	gene_id "ENSRNOG00000078123"; gene_version "1"; transcript_id "ENSRNOT00000165154"; transcript_version "1"; exon_number "2"; gene_source "ensembl"; gene_biotype "lncRNA"; transcript_source "ensembl"; transcript_biotype "lncRNA"; exon_id "ENSRNOE00000799907"; exon_version "1"; tag "Ensembl_canonical";
12	ensembl	exon	10164097	10164569	0	+	.	gene_id "ENSRNOG00000085887"; gene_version "1"; transcript_id "ENSRNOT00000164947"; transcript_version "1"; exon_number "1"; gene_source "ensembl"; gene_biotype "lncRNA"; transcript_source "ensembl"; transcript_biotype "lncRNA"; exon_id "ENSRNOE00000708688"; exon_version "1";
12	ensembl	transcript	10164097	10178646	0	+	.	gene_id "ENSRNOG00000085887"; gene_version "1"; transcript_id "ENSRNOT00000164947"; transcript_version "1"; gene_source "ensembl"; gene_biotype "lncRNA"; transcript_source "ensembl"; transcript_biotype "lncRNA";
12	ensembl	gene	10164097	10179861	0	+	.	gene_id "ENSRNOG00000085887"; gene_version "1"; gene_source "ensembl"; gene_biotype "lncRNA";
12	ensembl	exon	10165710	10165969	0	+	.	gene_id "ENSRNOG00000078123"; gene_version "1"; transcript_id "ENSRNOT00000165154"; transcript_version "1"; exon_number "3"; gene_source "ensembl"; gene_biotype "lncRNA"; transcript_source "ensembl"; transcript_biotype "lncRNA"; exon_id "ENSRNOE00000789792"; exon_version "1"; tag "Ensembl_canonical";
12	ensembl	exon	10167064	10167516	0	+	.	gene_id "ENSRNOG00000078020"; gene_version "1"; transcript_id "ENSRNOT00000127266"; transcript_version "1"; exon_number "1"; gene_source "ensembl"; gene_biotype "lncRNA"; transcript_source "ensembl"; transcript_biotype "lncRNA"; exon_id "ENSRNOE00000677319"; exon_version "1"; tag "Ensembl_canonical";
12	ensembl	gene	10167064	10171461	0	+	.	gene_id "ENSRNOG00000078020"; gene_version "1"; gene_source "ensembl"; gene_biotype "lncRNA";
12	ensembl	transcript	10167064	10171461	0	+	.	gene_id "ENSRNOG00000078020"; gene_version "1"; transcript_id "ENSRNOT00000127266"; transcript_version "1"; gene_source "ensembl"; gene_biotype "lncRNA"; transcript_source "ensembl"; transcript_biotype "lncRNA"; tag "Ensembl_canonical";
12	ensembl	exon	10167068	10167091	0	+	.	gene_id "ENSRNOG00000078020"; gene_version "1"; transcript_id "ENSRNOT00000173565"; transcript_version "1"; exon_number "1"; gene_source "ensembl"; gene_biotype "lncRNA"; transcript_source "ensembl"; transcript_biotype "lncRNA"; exon_id "ENSRNOE00000758668"; exon_version "1";
12	ensembl	transcript	10167068	10171461	0	+	.	gene_id "ENSRNOG00000078020"; gene_version "1"; transcript_id "ENSRNOT00000173565"; transcript_version "1"; gene_source "ensembl"; gene_biotype "lncRNA"; transcript_source "ensembl"; transcript_biotype "lncRNA";
12	ensembl	exon	10167383	10167516	0	+	.	gene_id "ENSRNOG00000078020"; gene_version "1"; transcript_id "ENSRNOT00000173565"; transcript_version "1"; exon_number "2"; gene_source "ensembl"; gene_biotype "lncRNA"; transcript_source "ensembl"; transcript_biotype "lncRNA"; exon_id "ENSRNOE00000703085"; exon_version "1";
12	ensembl	exon	10167479	10167516	0	+	.	gene_id "ENSRNOG00000078020"; gene_version "1"; transcript_id "ENSRNOT00000140426"; transcript_version "1"; exon_number "1"; gene_source "ensembl"; gene_biotype "lncRNA"; transcript_source "ensembl"; transcript_biotype "lncRNA"; exon_id "ENSRNOE00000696678"; exon_version "1";
12	ensembl	transcript	10167479	10171461	0	+	.	gene_id "ENSRNOG00000078020"; gene_version "1"; transcript_id "ENSRNOT00000140426"; transcript_version "1"; gene_source "ensembl"; gene_biotype "lncRNA"; transcript_source "ensembl"; transcript_biotype "lncRNA";
12	ensembl	exon	10168892	10169074	0	+	.	gene_id "ENSRNOG00000078020"; gene_version "1"; transcript_id "ENSRNOT00000173565"; transcript_version "1"; exon_number "3"; gene_source "ensembl"; gene_biotype "lncRNA"; transcript_source "ensembl"; transcript_biotype "lncRNA"; exon_id "ENSRNOE00000679820"; exon_version "1";
12	ensembl	exon	10170193	10170237	0	+	.	gene_id "ENSRNOG00000078020"; gene_version "1"; transcript_id "ENSRNOT00000140426"; transcript_version "1"; exon_number "2"; gene_source "ensembl"; gene_biotype "lncRNA"; transcript_source "ensembl"; transcript_biotype "lncRNA"; exon_id "ENSRNOE00000716171"; exon_version "1";
12	ensembl	exon	10170618	10171461	0	+	.	gene_id "ENSRNOG00000078020"; gene_version "1"; transcript_id "ENSRNOT00000127266"; transcript_version "1"; exon_number "2"; gene_source "ensembl"; gene_biotype "lncRNA"; transcript_source "ensembl"; transcript_biotype "lncRNA"; exon_id "ENSRNOE00000774223"; exon_version "1"; tag "Ensembl_canonical";
12	ensembl	exon	10170618	10171461	0	+	.	gene_id "ENSRNOG00000078020"; gene_version "1"; transcript_id "ENSRNOT00000173565"; transcript_version "1"; exon_number "4"; gene_source "ensembl"; gene_biotype "lncRNA"; transcript_source "ensembl"; transcript_biotype "lncRNA"; exon_id "ENSRNOE00000774223"; exon_version "1";
12	ensembl	exon	10170618	10171461	0	+	.	gene_id "ENSRNOG00000078020"; gene_version "1"; transcript_id "ENSRNOT00000140426"; transcript_version "1"; exon_number "3"; gene_source "ensembl"; gene_biotype "lncRNA"; transcript_source "ensembl"; transcript_biotype "lncRNA"; exon_id "ENSRNOE00000774223"; exon_version "1";
12	ensembl	exon	10175568	10175602	0	+	.	gene_id "ENSRNOG00000085887"; gene_version "1"; transcript_id "ENSRNOT00000153355"; transcript_version "1"; exon_number "1"; gene_source "ensembl"; gene_biotype "lncRNA"; transcript_source "ensembl"; transcript_biotype "lncRNA"; exon_id "ENSRNOE00000785156"; exon_version "1";
12	ensembl	exon	10175568	10175602	0	+	.	gene_id "ENSRNOG00000085887"; gene_version "1"; transcript_id "ENSRNOT00000153680"; transcript_version "1"; exon_number "1"; gene_source "ensembl"; gene_biotype "lncRNA"; transcript_source "ensembl"; transcript_biotype "lncRNA"; exon_id "ENSRNOE00000785156"; exon_version "1";
12	ensembl	transcript	10175568	10179861	0	+	.	gene_id "ENSRNOG00000085887"; gene_version "1"; transcript_id "ENSRNOT00000153355"; transcript_version "1"; gene_source "ensembl"; gene_biotype "lncRNA"; transcript_source "ensembl"; transcript_biotype "lncRNA";
12	ensembl	transcript	10175568	10179861	0	+	.	gene_id "ENSRNOG00000085887"; gene_version "1"; transcript_id "ENSRNOT00000153680"; transcript_version "1"; gene_source "ensembl"; gene_biotype "lncRNA"; transcript_source "ensembl"; transcript_biotype "lncRNA";
12	ensembl	exon	10175883	10176413	0	+	.	gene_id "ENSRNOG00000085887"; gene_version "1"; transcript_id "ENSRNOT00000125580"; transcript_version "1"; exon_number "1"; gene_source "ensembl"; gene_biotype "lncRNA"; transcript_source "ensembl"; transcript_biotype "lncRNA"; exon_id "ENSRNOE00000737695"; exon_version "1"; tag "Ensembl_canonical";
12	ensembl	transcript	10175883	10179861	0	+	.	gene_id "ENSRNOG00000085887"; gene_version "1"; transcript_id "ENSRNOT00000125580"; transcript_version "1"; gene_source "ensembl"; gene_biotype "lncRNA"; transcript_source "ensembl"; transcript_biotype "lncRNA"; tag "Ensembl_canonical";
12	ensembl	exon	10176306	10176413	0	+	.	gene_id "ENSRNOG00000085887"; gene_version "1"; transcript_id "ENSRNOT00000153355"; transcript_version "1"; exon_number "2"; gene_source "ensembl"; gene_biotype "lncRNA"; transcript_source "ensembl"; transcript_biotype "lncRNA"; exon_id "ENSRNOE00000671724"; exon_version "1";
12	ensembl	exon	10176501	10176605	0	+	.	gene_id "ENSRNOG00000085887"; gene_version "1"; transcript_id "ENSRNOT00000153355"; transcript_version "1"; exon_number "3"; gene_source "ensembl"; gene_biotype "lncRNA"; transcript_source "ensembl"; transcript_biotype "lncRNA"; exon_id "ENSRNOE00000776557"; exon_version "1";
12	ensembl	exon	10176501	10176605	0	+	.	gene_id "ENSRNOG00000085887"; gene_version "1"; transcript_id "ENSRNOT00000153680"; transcript_version "1"; exon_number "2"; gene_source "ensembl"; gene_biotype "lncRNA"; transcript_source "ensembl"; transcript_biotype "lncRNA"; exon_id "ENSRNOE00000776557"; exon_version "1";
12	ensembl	exon	10176501	10176605	0	+	.	gene_id "ENSRNOG00000085887"; gene_version "1"; transcript_id "ENSRNOT00000125580"; transcript_version "1"; exon_number "2"; gene_source "ensembl"; gene_biotype "lncRNA"; transcript_source "ensembl"; transcript_biotype "lncRNA"; exon_id "ENSRNOE00000776557"; exon_version "1"; tag "Ensembl_canonical";
12	ensembl	exon	10176551	10176605	0	+	.	gene_id "ENSRNOG00000085887"; gene_version "1"; transcript_id "ENSRNOT00000168991"; transcript_version "1"; exon_number "1"; gene_source "ensembl"; gene_biotype "lncRNA"; transcript_source "ensembl"; transcript_biotype "lncRNA"; exon_id "ENSRNOE00000793969"; exon_version "1";
12	ensembl	transcript	10176551	10179861	0	+	.	gene_id "ENSRNOG00000085887"; gene_version "1"; transcript_id "ENSRNOT00000168991"; transcript_version "1"; gene_source "ensembl"; gene_biotype "lncRNA"; transcript_source "ensembl"; transcript_biotype "lncRNA";
12	ensembl	exon	10178162	10178386	0	+	.	gene_id "ENSRNOG00000085887"; gene_version "1"; transcript_id "ENSRNOT00000153355"; transcript_version "1"; exon_number "4"; gene_source "ensembl"; gene_biotype "lncRNA"; transcript_source "ensembl"; transcript_biotype "lncRNA"; exon_id "ENSRNOE00000761783"; exon_version "1";
12	ensembl	exon	10178162	10178386	0	+	.	gene_id "ENSRNOG00000085887"; gene_version "1"; transcript_id "ENSRNOT00000125580"; transcript_version "1"; exon_number "3"; gene_source "ensembl"; gene_biotype "lncRNA"; transcript_source "ensembl"; transcript_biotype "lncRNA"; exon_id "ENSRNOE00000761783"; exon_version "1"; tag "Ensembl_canonical";
12	ensembl	exon	10178162	10178386	0	+	.	gene_id "ENSRNOG00000085887"; gene_version "1"; transcript_id "ENSRNOT00000168991"; transcript_version "1"; exon_number "2"; gene_source "ensembl"; gene_biotype "lncRNA"; transcript_source "ensembl"; transcript_biotype "lncRNA"; exon_id "ENSRNOE00000761783"; exon_version "1";
12	ensembl	exon	10178162	10178646	0	+	.	gene_id "ENSRNOG00000085887"; gene_version "1"; transcript_id "ENSRNOT00000164947"; transcript_version "1"; exon_number "2"; gene_source "ensembl"; gene_biotype "lncRNA"; transcript_source "ensembl"; transcript_biotype "lncRNA"; exon_id "ENSRNOE00000797003"; exon_version "1";
12	ensembl	exon	10178162	10178812	0	+	.	gene_id "ENSRNOG00000085887"; gene_version "1"; transcript_id "ENSRNOT00000153680"; transcript_version "1"; exon_number "3"; gene_source "ensembl"; gene_biotype "lncRNA"; transcript_source "ensembl"; transcript_biotype "lncRNA"; exon_id "ENSRNOE00000719763"; exon_version "1";
12	ensembl	exon	10178647	10178812	0	+	.	gene_id "ENSRNOG00000085887"; gene_version "1"; transcript_id "ENSRNOT00000153355"; transcript_version "1"; exon_number "5"; gene_source "ensembl"; gene_biotype "lncRNA"; transcript_source "ensembl"; transcript_biotype "lncRNA"; exon_id "ENSRNOE00000715262"; exon_version "1";
12	ensembl	exon	10178647	10178812	0	+	.	gene_id "ENSRNOG00000085887"; gene_version "1"; transcript_id "ENSRNOT00000125580"; transcript_version "1"; exon_number "4"; gene_source "ensembl"; gene_biotype "lncRNA"; transcript_source "ensembl"; transcript_biotype "lncRNA"; exon_id "ENSRNOE00000715262"; exon_version "1"; tag "Ensembl_canonical";
12	ensembl	exon	10179169	10179255	0	+	.	gene_id "ENSRNOG00000085887"; gene_version "1"; transcript_id "ENSRNOT00000153355"; transcript_version "1"; exon_number "6"; gene_source "ensembl"; gene_biotype "lncRNA"; transcript_source "ensembl"; transcript_biotype "lncRNA"; exon_id "ENSRNOE00000687971"; exon_version "1";
12	ensembl	exon	10179419	10179861	0	+	.	gene_id "ENSRNOG00000085887"; gene_version "1"; transcript_id "ENSRNOT00000153355"; transcript_version "1"; exon_number "7"; gene_source "ensembl"; gene_biotype "lncRNA"; transcript_source "ensembl"; transcript_biotype "lncRNA"; exon_id "ENSRNOE00000816259"; exon_version "1";
12	ensembl	exon	10179419	10179861	0	+	.	gene_id "ENSRNOG00000085887"; gene_version "1"; transcript_id "ENSRNOT00000153680"; transcript_version "1"; exon_number "4"; gene_source "ensembl"; gene_biotype "lncRNA"; transcript_source "ensembl"; transcript_biotype "lncRNA"; exon_id "ENSRNOE00000816259"; exon_version "1";
12	ensembl	exon	10179419	10179861	0	+	.	gene_id "ENSRNOG00000085887"; gene_version "1"; transcript_id "ENSRNOT00000125580"; transcript_version "1"; exon_number "5"; gene_source "ensembl"; gene_biotype "lncRNA"; transcript_source "ensembl"; transcript_biotype "lncRNA"; exon_id "ENSRNOE00000816259"; exon_version "1"; tag "Ensembl_canonical";
12	ensembl	exon	10179419	10179861	0	+	.	gene_id "ENSRNOG00000085887"; gene_version "1"; transcript_id "ENSRNOT00000168991"; transcript_version "1"; exon_number "3"; gene_source "ensembl"; gene_biotype "lncRNA"; transcript_source "ensembl"; transcript_biotype "lncRNA"; exon_id "ENSRNOE00000816259"; exon_version "1";
12	ensembl	exon	10192356	10192419	0	+	.	gene_id "ENSRNOG00000077322"; gene_version "1"; transcript_id "ENSRNOT00000153440"; transcript_version "1"; exon_number "1"; gene_source "ensembl"; gene_biotype "lncRNA"; transcript_source "ensembl"; transcript_biotype "lncRNA"; exon_id "ENSRNOE00000673936"; exon_version "1";
12	ensembl	transcript	10192356	10199442	0	+	.	gene_id "ENSRNOG00000077322"; gene_version "1"; transcript_id "ENSRNOT00000153440"; transcript_version "1"; gene_source "ensembl"; gene_biotype "lncRNA"; transcript_source "ensembl"; transcript_biotype "lncRNA";
12	ensembl	gene	10192356	10202798	0	+	.	gene_id "ENSRNOG00000077322"; gene_version "1"; gene_source "ensembl"; gene_biotype "lncRNA";
12	ensembl	exon	10195793	10196327	0	+	.	gene_id "ENSRNOG00000077322"; gene_version "1"; transcript_id "ENSRNOT00000165576"; transcript_version "1"; exon_number "1"; gene_source "ensembl"; gene_biotype "lncRNA"; transcript_source "ensembl"; transcript_biotype "lncRNA"; exon_id "ENSRNOE00000796616"; exon_version "1";
12	ensembl	exon	10195793	10196396	0	+	.	gene_id "ENSRNOG00000077322"; gene_version "1"; transcript_id "ENSRNOT00000150310"; transcript_version "1"; exon_number "1"; gene_source "ensembl"; gene_biotype "lncRNA"; transcript_source "ensembl"; transcript_biotype "lncRNA"; exon_id "ENSRNOE00000801933"; exon_version "1"; tag "Ensembl_canonical";
12	ensembl	exon	10195793	10196396	0	+	.	gene_id "ENSRNOG00000077322"; gene_version "1"; transcript_id "ENSRNOT00000164719"; transcript_version "1"; exon_number "1"; gene_source "ensembl"; gene_biotype "lncRNA"; transcript_source "ensembl"; transcript_biotype "lncRNA"; exon_id "ENSRNOE00000801933"; exon_version "1";
12	ensembl	transcript	10195793	10201059	0	+	.	gene_id "ENSRNOG00000077322"; gene_version "1"; transcript_id "ENSRNOT00000164719"; transcript_version "1"; gene_source "ensembl"; gene_biotype "lncRNA"; transcript_source "ensembl"; transcript_biotype "lncRNA";
12	ensembl	transcript	10195793	10201679	0	+	.	gene_id "ENSRNOG00000077322"; gene_version "1"; transcript_id "ENSRNOT00000165576"; transcript_version "1"; gene_source "ensembl"; gene_biotype "lncRNA"; transcript_source "ensembl"; transcript_biotype "lncRNA";
12	ensembl	transcript	10195793	10202798	0	+	.	gene_id "ENSRNOG00000077322"; gene_version "1"; transcript_id "ENSRNOT00000150310"; transcript_version "1"; gene_source "ensembl"; gene_biotype "lncRNA"; transcript_source "ensembl"; transcript_biotype "lncRNA"; tag "Ensembl_canonical";
12	ensembl	exon	10195972	10196327	0	+	.	gene_id "ENSRNOG00000077322"; gene_version "1"; transcript_id "ENSRNOT00000165253"; transcript_version "1"; exon_number "1"; gene_source "ensembl"; gene_biotype "lncRNA"; transcript_source "ensembl"; transcript_biotype "lncRNA"; exon_id "ENSRNOE00000799654"; exon_version "1";
12	ensembl	transcript	10195972	10202798	0	+	.	gene_id "ENSRNOG00000077322"; gene_version "1"; transcript_id "ENSRNOT00000165253"; transcript_version "1"; gene_source "ensembl"; gene_biotype "lncRNA"; transcript_source "ensembl"; transcript_biotype "lncRNA";
12	ensembl	exon	10196996	10197081	0	+	.	gene_id "ENSRNOG00000077322"; gene_version "1"; transcript_id "ENSRNOT00000153440"; transcript_version "1"; exon_number "2"; gene_source "ensembl"; gene_biotype "lncRNA"; transcript_source "ensembl"; transcript_biotype "lncRNA"; exon_id "ENSRNOE00000723879"; exon_version "1";
12	ensembl	exon	10196996	10197081	0	+	.	gene_id "ENSRNOG00000077322"; gene_version "1"; transcript_id "ENSRNOT00000165576"; transcript_version "1"; exon_number "2"; gene_source "ensembl"; gene_biotype "lncRNA"; transcript_source "ensembl"; transcript_biotype "lncRNA"; exon_id "ENSRNOE00000723879"; exon_version "1";
12	ensembl	exon	10196996	10197081	0	+	.	gene_id "ENSRNOG00000077322"; gene_version "1"; transcript_id "ENSRNOT00000164719"; transcript_version "1"; exon_number "2"; gene_source "ensembl"; gene_biotype "lncRNA"; transcript_source "ensembl"; transcript_biotype "lncRNA"; exon_id "ENSRNOE00000723879"; exon_version "1";
12	ensembl	exon	10196996	10197081	0	+	.	gene_id "ENSRNOG00000077322"; gene_version "1"; transcript_id "ENSRNOT00000165253"; transcript_version "1"; exon_number "2"; gene_source "ensembl"; gene_biotype "lncRNA"; transcript_source "ensembl"; transcript_biotype "lncRNA"; exon_id "ENSRNOE00000723879"; exon_version "1";
12	ensembl	exon	10197398	10198195	0	+	.	gene_id "ENSRNOG00000077322"; gene_version "1"; transcript_id "ENSRNOT00000165576"; transcript_version "1"; exon_number "3"; gene_source "ensembl"; gene_biotype "lncRNA"; transcript_source "ensembl"; transcript_biotype "lncRNA"; exon_id "ENSRNOE00000761907"; exon_version "1";
12	ensembl	exon	10197398	10198359	0	+	.	gene_id "ENSRNOG00000077322"; gene_version "1"; transcript_id "ENSRNOT00000164719"; transcript_version "1"; exon_number "3"; gene_source "ensembl"; gene_biotype "lncRNA"; transcript_source "ensembl"; transcript_biotype "lncRNA"; exon_id "ENSRNOE00000673954"; exon_version "1";
12	ensembl	exon	10197398	10199442	0	+	.	gene_id "ENSRNOG00000077322"; gene_version "1"; transcript_id "ENSRNOT00000153440"; transcript_version "1"; exon_number "3"; gene_source "ensembl"; gene_biotype "lncRNA"; transcript_source "ensembl"; transcript_biotype "lncRNA"; exon_id "ENSRNOE00000755249"; exon_version "1";
12	ensembl	exon	10200639	10201059	0	+	.	gene_id "ENSRNOG00000077322"; gene_version "1"; transcript_id "ENSRNOT00000164719"; transcript_version "1"; exon_number "4"; gene_source "ensembl"; gene_biotype "lncRNA"; transcript_source "ensembl"; transcript_biotype "lncRNA"; exon_id "ENSRNOE00000812847"; exon_version "1";
12	ensembl	exon	10201060	10201679	0	+	.	gene_id "ENSRNOG00000077322"; gene_version "1"; transcript_id "ENSRNOT00000165576"; transcript_version "1"; exon_number "4"; gene_source "ensembl"; gene_biotype "lncRNA"; transcript_source "ensembl"; transcript_biotype "lncRNA"; exon_id "ENSRNOE00000673921"; exon_version "1";
12	ensembl	exon	10201060	10202798	0	+	.	gene_id "ENSRNOG00000077322"; gene_version "1"; transcript_id "ENSRNOT00000150310"; transcript_version "1"; exon_number "2"; gene_source "ensembl"; gene_biotype "lncRNA"; transcript_source "ensembl"; transcript_biotype "lncRNA"; exon_id "ENSRNOE00000702058"; exon_version "1"; tag "Ensembl_canonical";
12	ensembl	exon	10201060	10202798	0	+	.	gene_id "ENSRNOG00000077322"; gene_version "1"; transcript_id "ENSRNOT00000165253"; transcript_version "1"; exon_number "3"; gene_source "ensembl"; gene_biotype "lncRNA"; transcript_source "ensembl"; transcript_biotype "lncRNA"; exon_id "ENSRNOE00000702058"; exon_version "1";
12	ensembl	exon	10223855	10225019	0	+	.	gene_id "ENSRNOG00000083139"; gene_version "1"; transcript_id "ENSRNOT00000163489"; transcript_version "1"; exon_number "1"; gene_source "ensembl"; gene_biotype "lncRNA"; transcript_source "ensembl"; transcript_biotype "lncRNA"; exon_id "ENSRNOE00000788424"; exon_version "1";
12	ENSEMBL114_rn	exon	10223855	10225019	0.193194030294804	+	.	gene_id "ENSRNOG00000083139"; transcript_id "ENSRNOG00000083139_tx_1"; exon_id "12_10223855_10225019_+"; exonnum "1"; txlen "1578";
12	ensembl	exon	10223855	10241193	0	+	.	gene_id "ENSRNOG00000083139"; gene_version "1"; transcript_id "ENSRNOT00000155257"; transcript_version "1"; exon_number "1"; gene_source "ensembl"; gene_biotype "lncRNA"; transcript_source "ensembl"; transcript_biotype "lncRNA"; exon_id "ENSRNOE00000759383"; exon_version "1"; tag "Ensembl_canonical";
12	ensembl	gene	10223855	10277339	0	+	.	gene_id "ENSRNOG00000083139"; gene_version "1"; gene_source "ensembl"; gene_biotype "lncRNA";
12	ensembl	transcript	10223855	10277339	0	+	.	gene_id "ENSRNOG00000083139"; gene_version "1"; transcript_id "ENSRNOT00000155257"; transcript_version "1"; gene_source "ensembl"; gene_biotype "lncRNA"; transcript_source "ensembl"; transcript_biotype "lncRNA"; tag "Ensembl_canonical";
12	ensembl	transcript	10223855	10277339	0	+	.	gene_id "ENSRNOG00000083139"; gene_version "1"; transcript_id "ENSRNOT00000163489"; transcript_version "1"; gene_source "ensembl"; gene_biotype "lncRNA"; transcript_source "ensembl"; transcript_biotype "lncRNA";
12	sraer114_ss	exon	10227510	10227922	0.193194030294804	+	.	gene_id "ENSRNOG00000083139"; transcript_id "ENSRNOG00000083139_tx_1"; exon_id "12_10227510_10227922_+"; exonnum "2"; txlen "1578";
12	ensembl	exon	10227510	10241193	0	+	.	gene_id "ENSRNOG00000083139"; gene_version "1"; transcript_id "ENSRNOT00000163489"; transcript_version "1"; exon_number "2"; gene_source "ensembl"; gene_biotype "lncRNA"; transcript_source "ensembl"; transcript_biotype "lncRNA"; exon_id "ENSRNOE00000726338"; exon_version "1";
12	ensembl	exon	10255806	10261821	0	+	.	gene_id "ENSRNOG00000083139"; gene_version "1"; transcript_id "ENSRNOT00000129041"; transcript_version "1"; exon_number "1"; gene_source "ensembl"; gene_biotype "lncRNA"; transcript_source "ensembl"; transcript_biotype "lncRNA"; exon_id "ENSRNOE00000723184"; exon_version "1";
12	ensembl	transcript	10255806	10277339	0	+	.	gene_id "ENSRNOG00000083139"; gene_version "1"; transcript_id "ENSRNOT00000129041"; transcript_version "1"; gene_source "ensembl"; gene_biotype "lncRNA"; transcript_source "ensembl"; transcript_biotype "lncRNA";
12	ensembl	exon	10261011	10261149	0	+	.	gene_id "ENSRNOG00000083139"; gene_version "1"; transcript_id "ENSRNOT00000155257"; transcript_version "1"; exon_number "2"; gene_source "ensembl"; gene_biotype "lncRNA"; transcript_source "ensembl"; transcript_biotype "lncRNA"; exon_id "ENSRNOE00000736012"; exon_version "1"; tag "Ensembl_canonical";
12	ensembl	exon	10261011	10261149	0	+	.	gene_id "ENSRNOG00000083139"; gene_version "1"; transcript_id "ENSRNOT00000163489"; transcript_version "1"; exon_number "3"; gene_source "ensembl"; gene_biotype "lncRNA"; transcript_source "ensembl"; transcript_biotype "lncRNA"; exon_id "ENSRNOE00000736012"; exon_version "1";
12	ensembl	exon	10261717	10261821	0	+	.	gene_id "ENSRNOG00000083139"; gene_version "1"; transcript_id "ENSRNOT00000155257"; transcript_version "1"; exon_number "3"; gene_source "ensembl"; gene_biotype "lncRNA"; transcript_source "ensembl"; transcript_biotype "lncRNA"; exon_id "ENSRNOE00000716775"; exon_version "1"; tag "Ensembl_canonical";
12	ensembl	exon	10261717	10261821	0	+	.	gene_id "ENSRNOG00000083139"; gene_version "1"; transcript_id "ENSRNOT00000163489"; transcript_version "1"; exon_number "4"; gene_source "ensembl"; gene_biotype "lncRNA"; transcript_source "ensembl"; transcript_biotype "lncRNA"; exon_id "ENSRNOE00000716775"; exon_version "1";
12	ensembl	exon	10266633	10266706	0	+	.	gene_id "ENSRNOG00000083139"; gene_version "1"; transcript_id "ENSRNOT00000155257"; transcript_version "1"; exon_number "4"; gene_source "ensembl"; gene_biotype "lncRNA"; transcript_source "ensembl"; transcript_biotype "lncRNA"; exon_id "ENSRNOE00000792204"; exon_version "1"; tag "Ensembl_canonical";
12	ensembl	exon	10266633	10266706	0	+	.	gene_id "ENSRNOG00000083139"; gene_version "1"; transcript_id "ENSRNOT00000163489"; transcript_version "1"; exon_number "5"; gene_source "ensembl"; gene_biotype "lncRNA"; transcript_source "ensembl"; transcript_biotype "lncRNA"; exon_id "ENSRNOE00000792204"; exon_version "1";
12	ensembl	exon	10266633	10266706	0	+	.	gene_id "ENSRNOG00000083139"; gene_version "1"; transcript_id "ENSRNOT00000129041"; transcript_version "1"; exon_number "2"; gene_source "ensembl"; gene_biotype "lncRNA"; transcript_source "ensembl"; transcript_biotype "lncRNA"; exon_id "ENSRNOE00000792204"; exon_version "1";
12	ensembl	exon	10271708	10271904	0	+	.	gene_id "ENSRNOG00000083139"; gene_version "1"; transcript_id "ENSRNOT00000155257"; transcript_version "1"; exon_number "5"; gene_source "ensembl"; gene_biotype "lncRNA"; transcript_source "ensembl"; transcript_biotype "lncRNA"; exon_id "ENSRNOE00000689088"; exon_version "1"; tag "Ensembl_canonical";
12	ensembl	exon	10276894	10277339	0	+	.	gene_id "ENSRNOG00000083139"; gene_version "1"; transcript_id "ENSRNOT00000155257"; transcript_version "1"; exon_number "6"; gene_source "ensembl"; gene_biotype "lncRNA"; transcript_source "ensembl"; transcript_biotype "lncRNA"; exon_id "ENSRNOE00000773968"; exon_version "1"; tag "Ensembl_canonical";
12	ensembl	exon	10276894	10277339	0	+	.	gene_id "ENSRNOG00000083139"; gene_version "1"; transcript_id "ENSRNOT00000163489"; transcript_version "1"; exon_number "6"; gene_source "ensembl"; gene_biotype "lncRNA"; transcript_source "ensembl"; transcript_biotype "lncRNA"; exon_id "ENSRNOE00000773968"; exon_version "1";
12	ensembl	exon	10276894	10277339	0	+	.	gene_id "ENSRNOG00000083139"; gene_version "1"; transcript_id "ENSRNOT00000129041"; transcript_version "1"; exon_number "3"; gene_source "ensembl"; gene_biotype "lncRNA"; transcript_source "ensembl"; transcript_biotype "lncRNA"; exon_id "ENSRNOE00000773968"; exon_version "1";
12	ensembl	five_prime_utr	10427297	10427561	0	+	.	gene_id "ENSRNOG00000000902"; gene_version "9"; transcript_id "ENSRNOT00000116960"; transcript_version "2"; gene_name "Hsph1"; gene_source "ensembl"; gene_biotype "protein_coding"; transcript_name "Hsph1-203"; transcript_source "ensembl"; transcript_biotype "protein_coding";
12	ensembl	exon	10427297	10427668	0	+	.	gene_id "ENSRNOG00000000902"; gene_version "9"; transcript_id "ENSRNOT00000116960"; transcript_version "2"; exon_number "1"; gene_name "Hsph1"; gene_source "ensembl"; gene_biotype "protein_coding"; transcript_name "Hsph1-203"; transcript_source "ensembl"; transcript_biotype "protein_coding"; exon_id "ENSRNOE00000488096"; exon_version "4";
12	ensembl	transcript	10427297	10446599	0	+	.	gene_id "ENSRNOG00000000902"; gene_version "9"; transcript_id "ENSRNOT00000116960"; transcript_version "2"; gene_name "Hsph1"; gene_source "ensembl"; gene_biotype "protein_coding"; transcript_name "Hsph1-203"; transcript_source "ensembl"; transcript_biotype "protein_coding";
12	ensembl	gene	10427297	10446891	0	+	.	gene_id "ENSRNOG00000000902"; gene_version "9"; gene_name "Hsph1"; gene_source "ensembl"; gene_biotype "protein_coding";
12	ensembl	five_prime_utr	10427392	10427561	0	+	.	gene_id "ENSRNOG00000000902"; gene_version "9"; transcript_id "ENSRNOT00000001201"; transcript_version "9"; gene_name "Hsph1"; gene_source "ensembl"; gene_biotype "protein_coding"; transcript_name "Hsph1-201"; transcript_source "ensembl"; transcript_biotype "protein_coding"; tag "Ensembl_canonical";
12	ensembl	five_prime_utr	10427392	10427561	0	+	.	gene_id "ENSRNOG00000000902"; gene_version "9"; transcript_id "ENSRNOT00000104544"; transcript_version "2"; gene_name "Hsph1"; gene_source "ensembl"; gene_biotype "protein_coding"; transcript_name "Hsph1-202"; transcript_source "ensembl"; transcript_biotype "protein_coding";
12	ensembl	exon	10427392	10427668	0	+	.	gene_id "ENSRNOG00000000902"; gene_version "9"; transcript_id "ENSRNOT00000001201"; transcript_version "9"; exon_number "1"; gene_name "Hsph1"; gene_source "ensembl"; gene_biotype "protein_coding"; transcript_name "Hsph1-201"; transcript_source "ensembl"; transcript_biotype "protein_coding"; exon_id "ENSRNOE00000711755"; exon_version "1"; tag "Ensembl_canonical";
12	ensembl	exon	10427392	10427668	0	+	.	gene_id "ENSRNOG00000000902"; gene_version "9"; transcript_id "ENSRNOT00000104544"; transcript_version "2"; exon_number "1"; gene_name "Hsph1"; gene_source "ensembl"; gene_biotype "protein_coding"; transcript_name "Hsph1-202"; transcript_source "ensembl"; transcript_biotype "protein_coding"; exon_id "ENSRNOE00000711755"; exon_version "1";
12	ENSEMBL114_rn	exon	10427392	10427668	6.14353994164579	+	.	gene_id "ENSRNOG00000000902"; transcript_id "ENSRNOG00000000902_tx_2"; exon_id "12_10427392_10427668_+"; exonnum "1"; txlen "3517";
12	ensembl	transcript	10427392	10446891	0	+	.	gene_id "ENSRNOG00000000902"; gene_version "9"; transcript_id "ENSRNOT00000001201"; transcript_version "9"; gene_name "Hsph1"; gene_source "ensembl"; gene_biotype "protein_coding"; transcript_name "Hsph1-201"; transcript_source "ensembl"; transcript_biotype "protein_coding"; tag "Ensembl_canonical";
12	ensembl	transcript	10427392	10446891	0	+	.	gene_id "ENSRNOG00000000902"; gene_version "9"; transcript_id "ENSRNOT00000104544"; transcript_version "2"; gene_name "Hsph1"; gene_source "ensembl"; gene_biotype "protein_coding"; transcript_name "Hsph1-202"; transcript_source "ensembl"; transcript_biotype "protein_coding";
12	ensembl	start_codon	10427562	10427564	0	+	0	gene_id "ENSRNOG00000000902"; gene_version "9"; transcript_id "ENSRNOT00000116960"; transcript_version "2"; exon_number "1"; gene_name "Hsph1"; gene_source "ensembl"; gene_biotype "protein_coding"; transcript_name "Hsph1-203"; transcript_source "ensembl"; transcript_biotype "protein_coding";
12	ensembl	start_codon	10427562	10427564	0	+	0	gene_id "ENSRNOG00000000902"; gene_version "9"; transcript_id "ENSRNOT00000001201"; transcript_version "9"; exon_number "1"; gene_name "Hsph1"; gene_source "ensembl"; gene_biotype "protein_coding"; transcript_name "Hsph1-201"; transcript_source "ensembl"; transcript_biotype "protein_coding"; tag "Ensembl_canonical";
12	ensembl	start_codon	10427562	10427564	0	+	0	gene_id "ENSRNOG00000000902"; gene_version "9"; transcript_id "ENSRNOT00000104544"; transcript_version "2"; exon_number "1"; gene_name "Hsph1"; gene_source "ensembl"; gene_biotype "protein_coding"; transcript_name "Hsph1-202"; transcript_source "ensembl"; transcript_biotype "protein_coding";
12	ensembl	CDS	10427562	10427668	0	+	0	gene_id "ENSRNOG00000000902"; gene_version "9"; transcript_id "ENSRNOT00000116960"; transcript_version "2"; exon_number "1"; gene_name "Hsph1"; gene_source "ensembl"; gene_biotype "protein_coding"; transcript_name "Hsph1-203"; transcript_source "ensembl"; transcript_biotype "protein_coding"; protein_id "ENSRNOP00000082622"; protein_version "1";
12	ensembl	CDS	10427562	10427668	0	+	0	gene_id "ENSRNOG00000000902"; gene_version "9"; transcript_id "ENSRNOT00000001201"; transcript_version "9"; exon_number "1"; gene_name "Hsph1"; gene_source "ensembl"; gene_biotype "protein_coding"; transcript_name "Hsph1-201"; transcript_source "ensembl"; transcript_biotype "protein_coding"; protein_id "ENSRNOP00000001201"; protein_version "6"; tag "Ensembl_canonical";
12	ensembl	CDS	10427562	10427668	0	+	0	gene_id "ENSRNOG00000000902"; gene_version "9"; transcript_id "ENSRNOT00000104544"; transcript_version "2"; exon_number "1"; gene_name "Hsph1"; gene_source "ensembl"; gene_biotype "protein_coding"; transcript_name "Hsph1-202"; transcript_source "ensembl"; transcript_biotype "protein_coding"; protein_id "ENSRNOP00000095841"; protein_version "1";
12	ensembl	exon	10429755	10429812	0	+	.	gene_id "ENSRNOG00000000902"; gene_version "9"; transcript_id "ENSRNOT00000116960"; transcript_version "2"; exon_number "2"; gene_name "Hsph1"; gene_source "ensembl"; gene_biotype "protein_coding"; transcript_name "Hsph1-203"; transcript_source "ensembl"; transcript_biotype "protein_coding"; exon_id "ENSRNOE00000512247"; exon_version "1";
12	ensembl	CDS	10429755	10429812	0	+	1	gene_id "ENSRNOG00000000902"; gene_version "9"; transcript_id "ENSRNOT00000116960"; transcript_version "2"; exon_number "2"; gene_name "Hsph1"; gene_source "ensembl"; gene_biotype "protein_coding"; transcript_name "Hsph1-203"; transcript_source "ensembl"; transcript_biotype "protein_coding"; protein_id "ENSRNOP00000082622"; protein_version "1";
12	ensembl	exon	10429755	10429812	0	+	.	gene_id "ENSRNOG00000000902"; gene_version "9"; transcript_id "ENSRNOT00000001201"; transcript_version "9"; exon_number "2"; gene_name "Hsph1"; gene_source "ensembl"; gene_biotype "protein_coding"; transcript_name "Hsph1-201"; transcript_source "ensembl"; transcript_biotype "protein_coding"; exon_id "ENSRNOE00000512247"; exon_version "1"; tag "Ensembl_canonical";
12	ensembl	CDS	10429755	10429812	0	+	1	gene_id "ENSRNOG00000000902"; gene_version "9"; transcript_id "ENSRNOT00000001201"; transcript_version "9"; exon_number "2"; gene_name "Hsph1"; gene_source "ensembl"; gene_biotype "protein_coding"; transcript_name "Hsph1-201"; transcript_source "ensembl"; transcript_biotype "protein_coding"; protein_id "ENSRNOP00000001201"; protein_version "6"; tag "Ensembl_canonical";
12	ensembl	exon	10429755	10429812	0	+	.	gene_id "ENSRNOG00000000902"; gene_version "9"; transcript_id "ENSRNOT00000104544"; transcript_version "2"; exon_number "2"; gene_name "Hsph1"; gene_source "ensembl"; gene_biotype "protein_coding"; transcript_name "Hsph1-202"; transcript_source "ensembl"; transcript_biotype "protein_coding"; exon_id "ENSRNOE00000512247"; exon_version "1";
12	ensembl	CDS	10429755	10429812	0	+	1	gene_id "ENSRNOG00000000902"; gene_version "9"; transcript_id "ENSRNOT00000104544"; transcript_version "2"; exon_number "2"; gene_name "Hsph1"; gene_source "ensembl"; gene_biotype "protein_coding"; transcript_name "Hsph1-202"; transcript_source "ensembl"; transcript_biotype "protein_coding"; protein_id "ENSRNOP00000095841"; protein_version "1";
12	ENSEMBL114_rn	exon	10429755	10429812	6.14353994164579	+	.	gene_id "ENSRNOG00000000902"; transcript_id "ENSRNOG00000000902_tx_2"; exon_id "12_10429755_10429812_+"; exonnum "2"; txlen "3517";
12	sraer114_mid	exon	10431480	10431598	6.14353994164579	+	.	gene_id "ENSRNOG00000000902"; transcript_id "ENSRNOG00000000902_tx_2"; exon_id "12_10431480_10431598_+"; exonnum "3"; txlen "3517";
12	ensembl	exon	10431719	10431859	0	+	.	gene_id "ENSRNOG00000000902"; gene_version "9"; transcript_id "ENSRNOT00000116960"; transcript_version "2"; exon_number "3"; gene_name "Hsph1"; gene_source "ensembl"; gene_biotype "protein_coding"; transcript_name "Hsph1-203"; transcript_source "ensembl"; transcript_biotype "protein_coding"; exon_id "ENSRNOE00000507630"; exon_version "1";
12	ensembl	CDS	10431719	10431859	0	+	0	gene_id "ENSRNOG00000000902"; gene_version "9"; transcript_id "ENSRNOT00000116960"; transcript_version "2"; exon_number "3"; gene_name "Hsph1"; gene_source "ensembl"; gene_biotype "protein_coding"; transcript_name "Hsph1-203"; transcript_source "ensembl"; transcript_biotype "protein_coding"; protein_id "ENSRNOP00000082622"; protein_version "1";
12	ensembl	exon	10431719	10431859	0	+	.	gene_id "ENSRNOG00000000902"; gene_version "9"; transcript_id "ENSRNOT00000001201"; transcript_version "9"; exon_number "3"; gene_name "Hsph1"; gene_source "ensembl"; gene_biotype "protein_coding"; transcript_name "Hsph1-201"; transcript_source "ensembl"; transcript_biotype "protein_coding"; exon_id "ENSRNOE00000507630"; exon_version "1"; tag "Ensembl_canonical";
12	ensembl	CDS	10431719	10431859	0	+	0	gene_id "ENSRNOG00000000902"; gene_version "9"; transcript_id "ENSRNOT00000001201"; transcript_version "9"; exon_number "3"; gene_name "Hsph1"; gene_source "ensembl"; gene_biotype "protein_coding"; transcript_name "Hsph1-201"; transcript_source "ensembl"; transcript_biotype "protein_coding"; protein_id "ENSRNOP00000001201"; protein_version "6"; tag "Ensembl_canonical";
12	ensembl	exon	10431719	10431859	0	+	.	gene_id "ENSRNOG00000000902"; gene_version "9"; transcript_id "ENSRNOT00000104544"; transcript_version "2"; exon_number "3"; gene_name "Hsph1"; gene_source "ensembl"; gene_biotype "protein_coding"; transcript_name "Hsph1-202"; transcript_source "ensembl"; transcript_biotype "protein_coding"; exon_id "ENSRNOE00000507630"; exon_version "1";
12	ensembl	CDS	10431719	10431859	0	+	0	gene_id "ENSRNOG00000000902"; gene_version "9"; transcript_id "ENSRNOT00000104544"; transcript_version "2"; exon_number "3"; gene_name "Hsph1"; gene_source "ensembl"; gene_biotype "protein_coding"; transcript_name "Hsph1-202"; transcript_source "ensembl"; transcript_biotype "protein_coding"; protein_id "ENSRNOP00000095841"; protein_version "1";
12	ENSEMBL114_rn	exon	10431719	10431859	6.14353994164579	+	.	gene_id "ENSRNOG00000000902"; transcript_id "ENSRNOG00000000902_tx_2"; exon_id "12_10431719_10431859_+"; exonnum "4"; txlen "3517";
12	ensembl	exon	10432370	10432492	0	+	.	gene_id "ENSRNOG00000000902"; gene_version "9"; transcript_id "ENSRNOT00000116960"; transcript_version "2"; exon_number "4"; gene_name "Hsph1"; gene_source "ensembl"; gene_biotype "protein_coding"; transcript_name "Hsph1-203"; transcript_source "ensembl"; transcript_biotype "protein_coding"; exon_id "ENSRNOE00000497588"; exon_version "1";
12	ensembl	CDS	10432370	10432492	0	+	0	gene_id "ENSRNOG00000000902"; gene_version "9"; transcript_id "ENSRNOT00000116960"; transcript_version "2"; exon_number "4"; gene_name "Hsph1"; gene_source "ensembl"; gene_biotype "protein_coding"; transcript_name "Hsph1-203"; transcript_source "ensembl"; transcript_biotype "protein_coding"; protein_id "ENSRNOP00000082622"; protein_version "1";
12	ensembl	exon	10432370	10432492	0	+	.	gene_id "ENSRNOG00000000902"; gene_version "9"; transcript_id "ENSRNOT00000001201"; transcript_version "9"; exon_number "4"; gene_name "Hsph1"; gene_source "ensembl"; gene_biotype "protein_coding"; transcript_name "Hsph1-201"; transcript_source "ensembl"; transcript_biotype "protein_coding"; exon_id "ENSRNOE00000497588"; exon_version "1"; tag "Ensembl_canonical";
12	ensembl	CDS	10432370	10432492	0	+	0	gene_id "ENSRNOG00000000902"; gene_version "9"; transcript_id "ENSRNOT00000001201"; transcript_version "9"; exon_number "4"; gene_name "Hsph1"; gene_source "ensembl"; gene_biotype "protein_coding"; transcript_name "Hsph1-201"; transcript_source "ensembl"; transcript_biotype "protein_coding"; protein_id "ENSRNOP00000001201"; protein_version "6"; tag "Ensembl_canonical";
12	ENSEMBL114_rn	exon	10432370	10432492	6.14353994164579	+	.	gene_id "ENSRNOG00000000902"; transcript_id "ENSRNOG00000000902_tx_2"; exon_id "12_10432370_10432492_+"; exonnum "5"; txlen "3517";
12	ensembl	exon	10432954	10433053	0	+	.	gene_id "ENSRNOG00000000902"; gene_version "9"; transcript_id "ENSRNOT00000116960"; transcript_version "2"; exon_number "5"; gene_name "Hsph1"; gene_source "ensembl"; gene_biotype "protein_coding"; transcript_name "Hsph1-203"; transcript_source "ensembl"; transcript_biotype "protein_coding"; exon_id "ENSRNOE00000469311"; exon_version "1";
12	ensembl	CDS	10432954	10433053	0	+	0	gene_id "ENSRNOG00000000902"; gene_version "9"; transcript_id "ENSRNOT00000116960"; transcript_version "2"; exon_number "5"; gene_name "Hsph1"; gene_source "ensembl"; gene_biotype "protein_coding"; transcript_name "Hsph1-203"; transcript_source "ensembl"; transcript_biotype "protein_coding"; protein_id "ENSRNOP00000082622"; protein_version "1";
12	ensembl	exon	10432954	10433053	0	+	.	gene_id "ENSRNOG00000000902"; gene_version "9"; transcript_id "ENSRNOT00000001201"; transcript_version "9"; exon_number "5"; gene_name "Hsph1"; gene_source "ensembl"; gene_biotype "protein_coding"; transcript_name "Hsph1-201"; transcript_source "ensembl"; transcript_biotype "protein_coding"; exon_id "ENSRNOE00000469311"; exon_version "1"; tag "Ensembl_canonical";
12	ensembl	CDS	10432954	10433053	0	+	0	gene_id "ENSRNOG00000000902"; gene_version "9"; transcript_id "ENSRNOT00000001201"; transcript_version "9"; exon_number "5"; gene_name "Hsph1"; gene_source "ensembl"; gene_biotype "protein_coding"; transcript_name "Hsph1-201"; transcript_source "ensembl"; transcript_biotype "protein_coding"; protein_id "ENSRNOP00000001201"; protein_version "6"; tag "Ensembl_canonical";
12	ensembl	exon	10432954	10433053	0	+	.	gene_id "ENSRNOG00000000902"; gene_version "9"; transcript_id "ENSRNOT00000104544"; transcript_version "2"; exon_number "4"; gene_name "Hsph1"; gene_source "ensembl"; gene_biotype "protein_coding"; transcript_name "Hsph1-202"; transcript_source "ensembl"; transcript_biotype "protein_coding"; exon_id "ENSRNOE00000469311"; exon_version "1";
12	ensembl	CDS	10432954	10433053	0	+	0	gene_id "ENSRNOG00000000902"; gene_version "9"; transcript_id "ENSRNOT00000104544"; transcript_version "2"; exon_number "4"; gene_name "Hsph1"; gene_source "ensembl"; gene_biotype "protein_coding"; transcript_name "Hsph1-202"; transcript_source "ensembl"; transcript_biotype "protein_coding"; protein_id "ENSRNOP00000095841"; protein_version "1";
12	ENSEMBL114_rn	exon	10432954	10433053	6.14353994164579	+	.	gene_id "ENSRNOG00000000902"; transcript_id "ENSRNOG00000000902_tx_2"; exon_id "12_10432954_10433053_+"; exonnum "6"; txlen "3517";
12	ensembl	exon	10433347	10433480	0	+	.	gene_id "ENSRNOG00000000902"; gene_version "9"; transcript_id "ENSRNOT00000116960"; transcript_version "2"; exon_number "6"; gene_name "Hsph1"; gene_source "ensembl"; gene_biotype "protein_coding"; transcript_name "Hsph1-203"; transcript_source "ensembl"; transcript_biotype "protein_coding"; exon_id "ENSRNOE00000305612"; exon_version "2";
12	ensembl	CDS	10433347	10433480	0	+	2	gene_id "ENSRNOG00000000902"; gene_version "9"; transcript_id "ENSRNOT00000116960"; transcript_version "2"; exon_number "6"; gene_name "Hsph1"; gene_source "ensembl"; gene_biotype "protein_coding"; transcript_name "Hsph1-203"; transcript_source "ensembl"; transcript_biotype "protein_coding"; protein_id "ENSRNOP00000082622"; protein_version "1";
12	ensembl	exon	10433347	10433480	0	+	.	gene_id "ENSRNOG00000000902"; gene_version "9"; transcript_id "ENSRNOT00000001201"; transcript_version "9"; exon_number "6"; gene_name "Hsph1"; gene_source "ensembl"; gene_biotype "protein_coding"; transcript_name "Hsph1-201"; transcript_source "ensembl"; transcript_biotype "protein_coding"; exon_id "ENSRNOE00000305612"; exon_version "2"; tag "Ensembl_canonical";
12	ensembl	CDS	10433347	10433480	0	+	2	gene_id "ENSRNOG00000000902"; gene_version "9"; transcript_id "ENSRNOT00000001201"; transcript_version "9"; exon_number "6"; gene_name "Hsph1"; gene_source "ensembl"; gene_biotype "protein_coding"; transcript_name "Hsph1-201"; transcript_source "ensembl"; transcript_biotype "protein_coding"; protein_id "ENSRNOP00000001201"; protein_version "6"; tag "Ensembl_canonical";
12	ensembl	exon	10433347	10433480	0	+	.	gene_id "ENSRNOG00000000902"; gene_version "9"; transcript_id "ENSRNOT00000104544"; transcript_version "2"; exon_number "5"; gene_name "Hsph1"; gene_source "ensembl"; gene_biotype "protein_coding"; transcript_name "Hsph1-202"; transcript_source "ensembl"; transcript_biotype "protein_coding"; exon_id "ENSRNOE00000305612"; exon_version "2";
12	ensembl	CDS	10433347	10433480	0	+	2	gene_id "ENSRNOG00000000902"; gene_version "9"; transcript_id "ENSRNOT00000104544"; transcript_version "2"; exon_number "5"; gene_name "Hsph1"; gene_source "ensembl"; gene_biotype "protein_coding"; transcript_name "Hsph1-202"; transcript_source "ensembl"; transcript_biotype "protein_coding"; protein_id "ENSRNOP00000095841"; protein_version "1";
12	ENSEMBL114_rn	exon	10433347	10433480	6.14353994164579	+	.	gene_id "ENSRNOG00000000902"; transcript_id "ENSRNOG00000000902_tx_2"; exon_id "12_10433347_10433480_+"; exonnum "7"; txlen "3517";
12	ensembl	exon	10433843	10434087	0	+	.	gene_id "ENSRNOG00000000902"; gene_version "9"; transcript_id "ENSRNOT00000116960"; transcript_version "2"; exon_number "7"; gene_name "Hsph1"; gene_source "ensembl"; gene_biotype "protein_coding"; transcript_name "Hsph1-203"; transcript_source "ensembl"; transcript_biotype "protein_coding"; exon_id "ENSRNOE00000286879"; exon_version "1";
12	ensembl	CDS	10433843	10434087	0	+	0	gene_id "ENSRNOG00000000902"; gene_version "9"; transcript_id "ENSRNOT00000116960"; transcript_version "2"; exon_number "7"; gene_name "Hsph1"; gene_source "ensembl"; gene_biotype "protein_coding"; transcript_name "Hsph1-203"; transcript_source "ensembl"; transcript_biotype "protein_coding"; protein_id "ENSRNOP00000082622"; protein_version "1";
12	ensembl	exon	10433843	10434087	0	+	.	gene_id "ENSRNOG00000000902"; gene_version "9"; transcript_id "ENSRNOT00000001201"; transcript_version "9"; exon_number "7"; gene_name "Hsph1"; gene_source "ensembl"; gene_biotype "protein_coding"; transcript_name "Hsph1-201"; transcript_source "ensembl"; transcript_biotype "protein_coding"; exon_id "ENSRNOE00000286879"; exon_version "1"; tag "Ensembl_canonical";
12	ensembl	CDS	10433843	10434087	0	+	0	gene_id "ENSRNOG00000000902"; gene_version "9"; transcript_id "ENSRNOT00000001201"; transcript_version "9"; exon_number "7"; gene_name "Hsph1"; gene_source "ensembl"; gene_biotype "protein_coding"; transcript_name "Hsph1-201"; transcript_source "ensembl"; transcript_biotype "protein_coding"; protein_id "ENSRNOP00000001201"; protein_version "6"; tag "Ensembl_canonical";
12	ensembl	exon	10433843	10434087	0	+	.	gene_id "ENSRNOG00000000902"; gene_version "9"; transcript_id "ENSRNOT00000104544"; transcript_version "2"; exon_number "6"; gene_name "Hsph1"; gene_source "ensembl"; gene_biotype "protein_coding"; transcript_name "Hsph1-202"; transcript_source "ensembl"; transcript_biotype "protein_coding"; exon_id "ENSRNOE00000286879"; exon_version "1";
12	ensembl	CDS	10433843	10434087	0	+	0	gene_id "ENSRNOG00000000902"; gene_version "9"; transcript_id "ENSRNOT00000104544"; transcript_version "2"; exon_number "6"; gene_name "Hsph1"; gene_source "ensembl"; gene_biotype "protein_coding"; transcript_name "Hsph1-202"; transcript_source "ensembl"; transcript_biotype "protein_coding"; protein_id "ENSRNOP00000095841"; protein_version "1";
12	ENSEMBL114_rn	exon	10433843	10434087	6.14353994164579	+	.	gene_id "ENSRNOG00000000902"; transcript_id "ENSRNOG00000000902_tx_2"; exon_id "12_10433843_10434087_+"; exonnum "8"; txlen "3517";
12	ensembl	exon	10434415	10434643	0	+	.	gene_id "ENSRNOG00000000902"; gene_version "9"; transcript_id "ENSRNOT00000116960"; transcript_version "2"; exon_number "8"; gene_name "Hsph1"; gene_source "ensembl"; gene_biotype "protein_coding"; transcript_name "Hsph1-203"; transcript_source "ensembl"; transcript_biotype "protein_coding"; exon_id "ENSRNOE00000288779"; exon_version "1";
12	ensembl	CDS	10434415	10434643	0	+	1	gene_id "ENSRNOG00000000902"; gene_version "9"; transcript_id "ENSRNOT00000116960"; transcript_version "2"; exon_number "8"; gene_name "Hsph1"; gene_source "ensembl"; gene_biotype "protein_coding"; transcript_name "Hsph1-203"; transcript_source "ensembl"; transcript_biotype "protein_coding"; protein_id "ENSRNOP00000082622"; protein_version "1";
12	ensembl	exon	10434415	10434643	0	+	.	gene_id "ENSRNOG00000000902"; gene_version "9"; transcript_id "ENSRNOT00000001201"; transcript_version "9"; exon_number "8"; gene_name "Hsph1"; gene_source "ensembl"; gene_biotype "protein_coding"; transcript_name "Hsph1-201"; transcript_source "ensembl"; transcript_biotype "protein_coding"; exon_id "ENSRNOE00000288779"; exon_version "1"; tag "Ensembl_canonical";
12	ensembl	CDS	10434415	10434643	0	+	1	gene_id "ENSRNOG00000000902"; gene_version "9"; transcript_id "ENSRNOT00000001201"; transcript_version "9"; exon_number "8"; gene_name "Hsph1"; gene_source "ensembl"; gene_biotype "protein_coding"; transcript_name "Hsph1-201"; transcript_source "ensembl"; transcript_biotype "protein_coding"; protein_id "ENSRNOP00000001201"; protein_version "6"; tag "Ensembl_canonical";
12	ensembl	exon	10434415	10434643	0	+	.	gene_id "ENSRNOG00000000902"; gene_version "9"; transcript_id "ENSRNOT00000104544"; transcript_version "2"; exon_number "7"; gene_name "Hsph1"; gene_source "ensembl"; gene_biotype "protein_coding"; transcript_name "Hsph1-202"; transcript_source "ensembl"; transcript_biotype "protein_coding"; exon_id "ENSRNOE00000288779"; exon_version "1";
12	ensembl	CDS	10434415	10434643	0	+	1	gene_id "ENSRNOG00000000902"; gene_version "9"; transcript_id "ENSRNOT00000104544"; transcript_version "2"; exon_number "7"; gene_name "Hsph1"; gene_source "ensembl"; gene_biotype "protein_coding"; transcript_name "Hsph1-202"; transcript_source "ensembl"; transcript_biotype "protein_coding"; protein_id "ENSRNOP00000095841"; protein_version "1";
12	ENSEMBL114_rn	exon	10434415	10434643	6.14353994164579	+	.	gene_id "ENSRNOG00000000902"; transcript_id "ENSRNOG00000000902_tx_2"; exon_id "12_10434415_10434643_+"; exonnum "9"; txlen "3517";
12	ensembl	exon	10436211	10436317	0	+	.	gene_id "ENSRNOG00000000902"; gene_version "9"; transcript_id "ENSRNOT00000116960"; transcript_version "2"; exon_number "9"; gene_name "Hsph1"; gene_source "ensembl"; gene_biotype "protein_coding"; transcript_name "Hsph1-203"; transcript_source "ensembl"; transcript_biotype "protein_coding"; exon_id "ENSRNOE00000305506"; exon_version "1";
12	ensembl	CDS	10436211	10436317	0	+	0	gene_id "ENSRNOG00000000902"; gene_version "9"; transcript_id "ENSRNOT00000116960"; transcript_version "2"; exon_number "9"; gene_name "Hsph1"; gene_source "ensembl"; gene_biotype "protein_coding"; transcript_name "Hsph1-203"; transcript_source "ensembl"; transcript_biotype "protein_coding"; protein_id "ENSRNOP00000082622"; protein_version "1";
12	ensembl	exon	10436211	10436317	0	+	.	gene_id "ENSRNOG00000000902"; gene_version "9"; transcript_id "ENSRNOT00000001201"; transcript_version "9"; exon_number "9"; gene_name "Hsph1"; gene_source "ensembl"; gene_biotype "protein_coding"; transcript_name "Hsph1-201"; transcript_source "ensembl"; transcript_biotype "protein_coding"; exon_id "ENSRNOE00000305506"; exon_version "1"; tag "Ensembl_canonical";
12	ensembl	CDS	10436211	10436317	0	+	0	gene_id "ENSRNOG00000000902"; gene_version "9"; transcript_id "ENSRNOT00000001201"; transcript_version "9"; exon_number "9"; gene_name "Hsph1"; gene_source "ensembl"; gene_biotype "protein_coding"; transcript_name "Hsph1-201"; transcript_source "ensembl"; transcript_biotype "protein_coding"; protein_id "ENSRNOP00000001201"; protein_version "6"; tag "Ensembl_canonical";
12	ensembl	exon	10436211	10436317	0	+	.	gene_id "ENSRNOG00000000902"; gene_version "9"; transcript_id "ENSRNOT00000104544"; transcript_version "2"; exon_number "8"; gene_name "Hsph1"; gene_source "ensembl"; gene_biotype "protein_coding"; transcript_name "Hsph1-202"; transcript_source "ensembl"; transcript_biotype "protein_coding"; exon_id "ENSRNOE00000305506"; exon_version "1";
12	ensembl	CDS	10436211	10436317	0	+	0	gene_id "ENSRNOG00000000902"; gene_version "9"; transcript_id "ENSRNOT00000104544"; transcript_version "2"; exon_number "8"; gene_name "Hsph1"; gene_source "ensembl"; gene_biotype "protein_coding"; transcript_name "Hsph1-202"; transcript_source "ensembl"; transcript_biotype "protein_coding"; protein_id "ENSRNOP00000095841"; protein_version "1";
12	ENSEMBL114_rn	exon	10436211	10436317	6.14353994164579	+	.	gene_id "ENSRNOG00000000902"; transcript_id "ENSRNOG00000000902_tx_2"; exon_id "12_10436211_10436317_+"; exonnum "10"; txlen "3517";
12	ensembl	exon	10436463	10436596	0	+	.	gene_id "ENSRNOG00000000902"; gene_version "9"; transcript_id "ENSRNOT00000116960"; transcript_version "2"; exon_number "10"; gene_name "Hsph1"; gene_source "ensembl"; gene_biotype "protein_coding"; transcript_name "Hsph1-203"; transcript_source "ensembl"; transcript_biotype "protein_coding"; exon_id "ENSRNOE00000308134"; exon_version "1";
12	ensembl	CDS	10436463	10436596	0	+	1	gene_id "ENSRNOG00000000902"; gene_version "9"; transcript_id "ENSRNOT00000116960"; transcript_version "2"; exon_number "10"; gene_name "Hsph1"; gene_source "ensembl"; gene_biotype "protein_coding"; transcript_name "Hsph1-203"; transcript_source "ensembl"; transcript_biotype "protein_coding"; protein_id "ENSRNOP00000082622"; protein_version "1";
12	ensembl	exon	10436463	10436596	0	+	.	gene_id "ENSRNOG00000000902"; gene_version "9"; transcript_id "ENSRNOT00000001201"; transcript_version "9"; exon_number "10"; gene_name "Hsph1"; gene_source "ensembl"; gene_biotype "protein_coding"; transcript_name "Hsph1-201"; transcript_source "ensembl"; transcript_biotype "protein_coding"; exon_id "ENSRNOE00000308134"; exon_version "1"; tag "Ensembl_canonical";
12	ensembl	CDS	10436463	10436596	0	+	1	gene_id "ENSRNOG00000000902"; gene_version "9"; transcript_id "ENSRNOT00000001201"; transcript_version "9"; exon_number "10"; gene_name "Hsph1"; gene_source "ensembl"; gene_biotype "protein_coding"; transcript_name "Hsph1-201"; transcript_source "ensembl"; transcript_biotype "protein_coding"; protein_id "ENSRNOP00000001201"; protein_version "6"; tag "Ensembl_canonical";
12	ensembl	exon	10436463	10436596	0	+	.	gene_id "ENSRNOG00000000902"; gene_version "9"; transcript_id "ENSRNOT00000104544"; transcript_version "2"; exon_number "9"; gene_name "Hsph1"; gene_source "ensembl"; gene_biotype "protein_coding"; transcript_name "Hsph1-202"; transcript_source "ensembl"; transcript_biotype "protein_coding"; exon_id "ENSRNOE00000308134"; exon_version "1";
12	ensembl	CDS	10436463	10436596	0	+	1	gene_id "ENSRNOG00000000902"; gene_version "9"; transcript_id "ENSRNOT00000104544"; transcript_version "2"; exon_number "9"; gene_name "Hsph1"; gene_source "ensembl"; gene_biotype "protein_coding"; transcript_name "Hsph1-202"; transcript_source "ensembl"; transcript_biotype "protein_coding"; protein_id "ENSRNOP00000095841"; protein_version "1";
12	ENSEMBL114_rn	exon	10436463	10436596	6.14353994164579	+	.	gene_id "ENSRNOG00000000902"; transcript_id "ENSRNOG00000000902_tx_2"; exon_id "12_10436463_10436596_+"; exonnum "11"; txlen "3517";
12	ensembl	exon	10438182	10438390	0	+	.	gene_id "ENSRNOG00000000902"; gene_version "9"; transcript_id "ENSRNOT00000116960"; transcript_version "2"; exon_number "11"; gene_name "Hsph1"; gene_source "ensembl"; gene_biotype "protein_coding"; transcript_name "Hsph1-203"; transcript_source "ensembl"; transcript_biotype "protein_coding"; exon_id "ENSRNOE00000248256"; exon_version "2";
12	ensembl	CDS	10438182	10438390	0	+	2	gene_id "ENSRNOG00000000902"; gene_version "9"; transcript_id "ENSRNOT00000116960"; transcript_version "2"; exon_number "11"; gene_name "Hsph1"; gene_source "ensembl"; gene_biotype "protein_coding"; transcript_name "Hsph1-203"; transcript_source "ensembl"; transcript_biotype "protein_coding"; protein_id "ENSRNOP00000082622"; protein_version "1";
12	ensembl	exon	10438182	10438390	0	+	.	gene_id "ENSRNOG00000000902"; gene_version "9"; transcript_id "ENSRNOT00000001201"; transcript_version "9"; exon_number "11"; gene_name "Hsph1"; gene_source "ensembl"; gene_biotype "protein_coding"; transcript_name "Hsph1-201"; transcript_source "ensembl"; transcript_biotype "protein_coding"; exon_id "ENSRNOE00000248256"; exon_version "2"; tag "Ensembl_canonical";
12	ensembl	CDS	10438182	10438390	0	+	2	gene_id "ENSRNOG00000000902"; gene_version "9"; transcript_id "ENSRNOT00000001201"; transcript_version "9"; exon_number "11"; gene_name "Hsph1"; gene_source "ensembl"; gene_biotype "protein_coding"; transcript_name "Hsph1-201"; transcript_source "ensembl"; transcript_biotype "protein_coding"; protein_id "ENSRNOP00000001201"; protein_version "6"; tag "Ensembl_canonical";
12	ensembl	exon	10438182	10438390	0	+	.	gene_id "ENSRNOG00000000902"; gene_version "9"; transcript_id "ENSRNOT00000104544"; transcript_version "2"; exon_number "10"; gene_name "Hsph1"; gene_source "ensembl"; gene_biotype "protein_coding"; transcript_name "Hsph1-202"; transcript_source "ensembl"; transcript_biotype "protein_coding"; exon_id "ENSRNOE00000248256"; exon_version "2";
12	ensembl	CDS	10438182	10438390	0	+	2	gene_id "ENSRNOG00000000902"; gene_version "9"; transcript_id "ENSRNOT00000104544"; transcript_version "2"; exon_number "10"; gene_name "Hsph1"; gene_source "ensembl"; gene_biotype "protein_coding"; transcript_name "Hsph1-202"; transcript_source "ensembl"; transcript_biotype "protein_coding"; protein_id "ENSRNOP00000095841"; protein_version "1";
12	ENSEMBL114_rn	exon	10438182	10438390	6.14353994164579	+	.	gene_id "ENSRNOG00000000902"; transcript_id "ENSRNOG00000000902_tx_2"; exon_id "12_10438182_10438390_+"; exonnum "12"; txlen "3517";
12	ensembl	exon	10439747	10439878	0	+	.	gene_id "ENSRNOG00000000902"; gene_version "9"; transcript_id "ENSRNOT00000001201"; transcript_version "9"; exon_number "12"; gene_name "Hsph1"; gene_source "ensembl"; gene_biotype "protein_coding"; transcript_name "Hsph1-201"; transcript_source "ensembl"; transcript_biotype "protein_coding"; exon_id "ENSRNOE00000007656"; exon_version "1"; tag "Ensembl_canonical";
12	ensembl	CDS	10439747	10439878	0	+	0	gene_id "ENSRNOG00000000902"; gene_version "9"; transcript_id "ENSRNOT00000001201"; transcript_version "9"; exon_number "12"; gene_name "Hsph1"; gene_source "ensembl"; gene_biotype "protein_coding"; transcript_name "Hsph1-201"; transcript_source "ensembl"; transcript_biotype "protein_coding"; protein_id "ENSRNOP00000001201"; protein_version "6"; tag "Ensembl_canonical";
12	ensembl	exon	10439747	10439878	0	+	.	gene_id "ENSRNOG00000000902"; gene_version "9"; transcript_id "ENSRNOT00000104544"; transcript_version "2"; exon_number "11"; gene_name "Hsph1"; gene_source "ensembl"; gene_biotype "protein_coding"; transcript_name "Hsph1-202"; transcript_source "ensembl"; transcript_biotype "protein_coding"; exon_id "ENSRNOE00000007656"; exon_version "1";
12	ensembl	CDS	10439747	10439878	0	+	0	gene_id "ENSRNOG00000000902"; gene_version "9"; transcript_id "ENSRNOT00000104544"; transcript_version "2"; exon_number "11"; gene_name "Hsph1"; gene_source "ensembl"; gene_biotype "protein_coding"; transcript_name "Hsph1-202"; transcript_source "ensembl"; transcript_biotype "protein_coding"; protein_id "ENSRNOP00000095841"; protein_version "1";
12	ENSEMBL114_rn	exon	10439747	10439878	6.14353994164579	+	.	gene_id "ENSRNOG00000000902"; transcript_id "ENSRNOG00000000902_tx_2"; exon_id "12_10439747_10439878_+"; exonnum "13"; txlen "3517";
12	ensembl	exon	10442797	10442934	0	+	.	gene_id "ENSRNOG00000000902"; gene_version "9"; transcript_id "ENSRNOT00000116960"; transcript_version "2"; exon_number "12"; gene_name "Hsph1"; gene_source "ensembl"; gene_biotype "protein_coding"; transcript_name "Hsph1-203"; transcript_source "ensembl"; transcript_biotype "protein_coding"; exon_id "ENSRNOE00000007658"; exon_version "1";
12	ensembl	CDS	10442797	10442934	0	+	0	gene_id "ENSRNOG00000000902"; gene_version "9"; transcript_id "ENSRNOT00000116960"; transcript_version "2"; exon_number "12"; gene_name "Hsph1"; gene_source "ensembl"; gene_biotype "protein_coding"; transcript_name "Hsph1-203"; transcript_source "ensembl"; transcript_biotype "protein_coding"; protein_id "ENSRNOP00000082622"; protein_version "1";
12	ensembl	exon	10442797	10442934	0	+	.	gene_id "ENSRNOG00000000902"; gene_version "9"; transcript_id "ENSRNOT00000001201"; transcript_version "9"; exon_number "13"; gene_name "Hsph1"; gene_source "ensembl"; gene_biotype "protein_coding"; transcript_name "Hsph1-201"; transcript_source "ensembl"; transcript_biotype "protein_coding"; exon_id "ENSRNOE00000007658"; exon_version "1"; tag "Ensembl_canonical";
12	ensembl	CDS	10442797	10442934	0	+	0	gene_id "ENSRNOG00000000902"; gene_version "9"; transcript_id "ENSRNOT00000001201"; transcript_version "9"; exon_number "13"; gene_name "Hsph1"; gene_source "ensembl"; gene_biotype "protein_coding"; transcript_name "Hsph1-201"; transcript_source "ensembl"; transcript_biotype "protein_coding"; protein_id "ENSRNOP00000001201"; protein_version "6"; tag "Ensembl_canonical";
12	ensembl	exon	10442797	10442934	0	+	.	gene_id "ENSRNOG00000000902"; gene_version "9"; transcript_id "ENSRNOT00000104544"; transcript_version "2"; exon_number "12"; gene_name "Hsph1"; gene_source "ensembl"; gene_biotype "protein_coding"; transcript_name "Hsph1-202"; transcript_source "ensembl"; transcript_biotype "protein_coding"; exon_id "ENSRNOE00000007658"; exon_version "1";
12	ensembl	CDS	10442797	10442934	0	+	0	gene_id "ENSRNOG00000000902"; gene_version "9"; transcript_id "ENSRNOT00000104544"; transcript_version "2"; exon_number "12"; gene_name "Hsph1"; gene_source "ensembl"; gene_biotype "protein_coding"; transcript_name "Hsph1-202"; transcript_source "ensembl"; transcript_biotype "protein_coding"; protein_id "ENSRNOP00000095841"; protein_version "1";
12	ENSEMBL114_rn	exon	10442797	10442934	6.14353994164579	+	.	gene_id "ENSRNOG00000000902"; transcript_id "ENSRNOG00000000902_tx_2"; exon_id "12_10442797_10442934_+"; exonnum "14"; txlen "3517";
12	ensembl	exon	10443560	10443685	0	+	.	gene_id "ENSRNOG00000000902"; gene_version "9"; transcript_id "ENSRNOT00000116960"; transcript_version "2"; exon_number "13"; gene_name "Hsph1"; gene_source "ensembl"; gene_biotype "protein_coding"; transcript_name "Hsph1-203"; transcript_source "ensembl"; transcript_biotype "protein_coding"; exon_id "ENSRNOE00000007659"; exon_version "1";
12	ensembl	CDS	10443560	10443685	0	+	0	gene_id "ENSRNOG00000000902"; gene_version "9"; transcript_id "ENSRNOT00000116960"; transcript_version "2"; exon_number "13"; gene_name "Hsph1"; gene_source "ensembl"; gene_biotype "protein_coding"; transcript_name "Hsph1-203"; transcript_source "ensembl"; transcript_biotype "protein_coding"; protein_id "ENSRNOP00000082622"; protein_version "1";
12	ensembl	exon	10443560	10443685	0	+	.	gene_id "ENSRNOG00000000902"; gene_version "9"; transcript_id "ENSRNOT00000001201"; transcript_version "9"; exon_number "14"; gene_name "Hsph1"; gene_source "ensembl"; gene_biotype "protein_coding"; transcript_name "Hsph1-201"; transcript_source "ensembl"; transcript_biotype "protein_coding"; exon_id "ENSRNOE00000007659"; exon_version "1"; tag "Ensembl_canonical";
12	ensembl	CDS	10443560	10443685	0	+	0	gene_id "ENSRNOG00000000902"; gene_version "9"; transcript_id "ENSRNOT00000001201"; transcript_version "9"; exon_number "14"; gene_name "Hsph1"; gene_source "ensembl"; gene_biotype "protein_coding"; transcript_name "Hsph1-201"; transcript_source "ensembl"; transcript_biotype "protein_coding"; protein_id "ENSRNOP00000001201"; protein_version "6"; tag "Ensembl_canonical";
12	ensembl	exon	10443560	10443685	0	+	.	gene_id "ENSRNOG00000000902"; gene_version "9"; transcript_id "ENSRNOT00000104544"; transcript_version "2"; exon_number "13"; gene_name "Hsph1"; gene_source "ensembl"; gene_biotype "protein_coding"; transcript_name "Hsph1-202"; transcript_source "ensembl"; transcript_biotype "protein_coding"; exon_id "ENSRNOE00000007659"; exon_version "1";
12	ensembl	CDS	10443560	10443685	0	+	0	gene_id "ENSRNOG00000000902"; gene_version "9"; transcript_id "ENSRNOT00000104544"; transcript_version "2"; exon_number "13"; gene_name "Hsph1"; gene_source "ensembl"; gene_biotype "protein_coding"; transcript_name "Hsph1-202"; transcript_source "ensembl"; transcript_biotype "protein_coding"; protein_id "ENSRNOP00000095841"; protein_version "1";
12	ENSEMBL114_rn	exon	10443560	10443685	6.14353994164579	+	.	gene_id "ENSRNOG00000000902"; transcript_id "ENSRNOG00000000902_tx_2"; exon_id "12_10443560_10443685_+"; exonnum "15"; txlen "3517";
12	ensembl	exon	10444347	10444454	0	+	.	gene_id "ENSRNOG00000000902"; gene_version "9"; transcript_id "ENSRNOT00000116960"; transcript_version "2"; exon_number "14"; gene_name "Hsph1"; gene_source "ensembl"; gene_biotype "protein_coding"; transcript_name "Hsph1-203"; transcript_source "ensembl"; transcript_biotype "protein_coding"; exon_id "ENSRNOE00000007660"; exon_version "1";
12	ensembl	CDS	10444347	10444454	0	+	0	gene_id "ENSRNOG00000000902"; gene_version "9"; transcript_id "ENSRNOT00000116960"; transcript_version "2"; exon_number "14"; gene_name "Hsph1"; gene_source "ensembl"; gene_biotype "protein_coding"; transcript_name "Hsph1-203"; transcript_source "ensembl"; transcript_biotype "protein_coding"; protein_id "ENSRNOP00000082622"; protein_version "1";
12	ensembl	exon	10444347	10444454	0	+	.	gene_id "ENSRNOG00000000902"; gene_version "9"; transcript_id "ENSRNOT00000001201"; transcript_version "9"; exon_number "15"; gene_name "Hsph1"; gene_source "ensembl"; gene_biotype "protein_coding"; transcript_name "Hsph1-201"; transcript_source "ensembl"; transcript_biotype "protein_coding"; exon_id "ENSRNOE00000007660"; exon_version "1"; tag "Ensembl_canonical";
12	ensembl	CDS	10444347	10444454	0	+	0	gene_id "ENSRNOG00000000902"; gene_version "9"; transcript_id "ENSRNOT00000001201"; transcript_version "9"; exon_number "15"; gene_name "Hsph1"; gene_source "ensembl"; gene_biotype "protein_coding"; transcript_name "Hsph1-201"; transcript_source "ensembl"; transcript_biotype "protein_coding"; protein_id "ENSRNOP00000001201"; protein_version "6"; tag "Ensembl_canonical";
12	ensembl	exon	10444347	10444454	0	+	.	gene_id "ENSRNOG00000000902"; gene_version "9"; transcript_id "ENSRNOT00000104544"; transcript_version "2"; exon_number "14"; gene_name "Hsph1"; gene_source "ensembl"; gene_biotype "protein_coding"; transcript_name "Hsph1-202"; transcript_source "ensembl"; transcript_biotype "protein_coding"; exon_id "ENSRNOE00000007660"; exon_version "1";
12	ensembl	CDS	10444347	10444454	0	+	0	gene_id "ENSRNOG00000000902"; gene_version "9"; transcript_id "ENSRNOT00000104544"; transcript_version "2"; exon_number "14"; gene_name "Hsph1"; gene_source "ensembl"; gene_biotype "protein_coding"; transcript_name "Hsph1-202"; transcript_source "ensembl"; transcript_biotype "protein_coding"; protein_id "ENSRNOP00000095841"; protein_version "1";
12	ENSEMBL114_rn	exon	10444347	10444454	6.14353994164579	+	.	gene_id "ENSRNOG00000000902"; transcript_id "ENSRNOG00000000902_tx_2"; exon_id "12_10444347_10444454_+"; exonnum "16"; txlen "3517";
12	ensembl	exon	10444555	10444674	0	+	.	gene_id "ENSRNOG00000000902"; gene_version "9"; transcript_id "ENSRNOT00000116960"; transcript_version "2"; exon_number "15"; gene_name "Hsph1"; gene_source "ensembl"; gene_biotype "protein_coding"; transcript_name "Hsph1-203"; transcript_source "ensembl"; transcript_biotype "protein_coding"; exon_id "ENSRNOE00000007662"; exon_version "1";
12	ensembl	CDS	10444555	10444674	0	+	0	gene_id "ENSRNOG00000000902"; gene_version "9"; transcript_id "ENSRNOT00000116960"; transcript_version "2"; exon_number "15"; gene_name "Hsph1"; gene_source "ensembl"; gene_biotype "protein_coding"; transcript_name "Hsph1-203"; transcript_source "ensembl"; transcript_biotype "protein_coding"; protein_id "ENSRNOP00000082622"; protein_version "1";
12	ensembl	exon	10444555	10444674	0	+	.	gene_id "ENSRNOG00000000902"; gene_version "9"; transcript_id "ENSRNOT00000001201"; transcript_version "9"; exon_number "16"; gene_name "Hsph1"; gene_source "ensembl"; gene_biotype "protein_coding"; transcript_name "Hsph1-201"; transcript_source "ensembl"; transcript_biotype "protein_coding"; exon_id "ENSRNOE00000007662"; exon_version "1"; tag "Ensembl_canonical";
12	ensembl	CDS	10444555	10444674	0	+	0	gene_id "ENSRNOG00000000902"; gene_version "9"; transcript_id "ENSRNOT00000001201"; transcript_version "9"; exon_number "16"; gene_name "Hsph1"; gene_source "ensembl"; gene_biotype "protein_coding"; transcript_name "Hsph1-201"; transcript_source "ensembl"; transcript_biotype "protein_coding"; protein_id "ENSRNOP00000001201"; protein_version "6"; tag "Ensembl_canonical";
12	ensembl	exon	10444555	10444674	0	+	.	gene_id "ENSRNOG00000000902"; gene_version "9"; transcript_id "ENSRNOT00000104544"; transcript_version "2"; exon_number "15"; gene_name "Hsph1"; gene_source "ensembl"; gene_biotype "protein_coding"; transcript_name "Hsph1-202"; transcript_source "ensembl"; transcript_biotype "protein_coding"; exon_id "ENSRNOE00000007662"; exon_version "1";
12	ensembl	CDS	10444555	10444674	0	+	0	gene_id "ENSRNOG00000000902"; gene_version "9"; transcript_id "ENSRNOT00000104544"; transcript_version "2"; exon_number "15"; gene_name "Hsph1"; gene_source "ensembl"; gene_biotype "protein_coding"; transcript_name "Hsph1-202"; transcript_source "ensembl"; transcript_biotype "protein_coding"; protein_id "ENSRNOP00000095841"; protein_version "1";
12	ENSEMBL114_rn	exon	10444555	10444674	6.14353994164579	+	.	gene_id "ENSRNOG00000000902"; transcript_id "ENSRNOG00000000902_tx_2"; exon_id "12_10444555_10444674_+"; exonnum "17"; txlen "3517";
12	ensembl	exon	10444876	10445037	0	+	.	gene_id "ENSRNOG00000000902"; gene_version "9"; transcript_id "ENSRNOT00000116960"; transcript_version "2"; exon_number "16"; gene_name "Hsph1"; gene_source "ensembl"; gene_biotype "protein_coding"; transcript_name "Hsph1-203"; transcript_source "ensembl"; transcript_biotype "protein_coding"; exon_id "ENSRNOE00000007663"; exon_version "1";
12	ensembl	CDS	10444876	10445037	0	+	0	gene_id "ENSRNOG00000000902"; gene_version "9"; transcript_id "ENSRNOT00000116960"; transcript_version "2"; exon_number "16"; gene_name "Hsph1"; gene_source "ensembl"; gene_biotype "protein_coding"; transcript_name "Hsph1-203"; transcript_source "ensembl"; transcript_biotype "protein_coding"; protein_id "ENSRNOP00000082622"; protein_version "1";
12	ensembl	exon	10444876	10445037	0	+	.	gene_id "ENSRNOG00000000902"; gene_version "9"; transcript_id "ENSRNOT00000001201"; transcript_version "9"; exon_number "17"; gene_name "Hsph1"; gene_source "ensembl"; gene_biotype "protein_coding"; transcript_name "Hsph1-201"; transcript_source "ensembl"; transcript_biotype "protein_coding"; exon_id "ENSRNOE00000007663"; exon_version "1"; tag "Ensembl_canonical";
12	ensembl	CDS	10444876	10445037	0	+	0	gene_id "ENSRNOG00000000902"; gene_version "9"; transcript_id "ENSRNOT00000001201"; transcript_version "9"; exon_number "17"; gene_name "Hsph1"; gene_source "ensembl"; gene_biotype "protein_coding"; transcript_name "Hsph1-201"; transcript_source "ensembl"; transcript_biotype "protein_coding"; protein_id "ENSRNOP00000001201"; protein_version "6"; tag "Ensembl_canonical";
12	ensembl	exon	10444876	10445037	0	+	.	gene_id "ENSRNOG00000000902"; gene_version "9"; transcript_id "ENSRNOT00000104544"; transcript_version "2"; exon_number "16"; gene_name "Hsph1"; gene_source "ensembl"; gene_biotype "protein_coding"; transcript_name "Hsph1-202"; transcript_source "ensembl"; transcript_biotype "protein_coding"; exon_id "ENSRNOE00000007663"; exon_version "1";
12	ensembl	CDS	10444876	10445037	0	+	0	gene_id "ENSRNOG00000000902"; gene_version "9"; transcript_id "ENSRNOT00000104544"; transcript_version "2"; exon_number "16"; gene_name "Hsph1"; gene_source "ensembl"; gene_biotype "protein_coding"; transcript_name "Hsph1-202"; transcript_source "ensembl"; transcript_biotype "protein_coding"; protein_id "ENSRNOP00000095841"; protein_version "1";
12	ENSEMBL114_rn	exon	10444876	10445037	6.14353994164579	+	.	gene_id "ENSRNOG00000000902"; transcript_id "ENSRNOG00000000902_tx_2"; exon_id "12_10444876_10445037_+"; exonnum "18"; txlen "3517";
12	ensembl	CDS	10445745	10445945	0	+	0	gene_id "ENSRNOG00000000902"; gene_version "9"; transcript_id "ENSRNOT00000116960"; transcript_version "2"; exon_number "17"; gene_name "Hsph1"; gene_source "ensembl"; gene_biotype "protein_coding"; transcript_name "Hsph1-203"; transcript_source "ensembl"; transcript_biotype "protein_coding"; protein_id "ENSRNOP00000082622"; protein_version "1";
12	ensembl	CDS	10445745	10445945	0	+	0	gene_id "ENSRNOG00000000902"; gene_version "9"; transcript_id "ENSRNOT00000001201"; transcript_version "9"; exon_number "18"; gene_name "Hsph1"; gene_source "ensembl"; gene_biotype "protein_coding"; transcript_name "Hsph1-201"; transcript_source "ensembl"; transcript_biotype "protein_coding"; protein_id "ENSRNOP00000001201"; protein_version "6"; tag "Ensembl_canonical";
12	ensembl	CDS	10445745	10445945	0	+	0	gene_id "ENSRNOG00000000902"; gene_version "9"; transcript_id "ENSRNOT00000104544"; transcript_version "2"; exon_number "17"; gene_name "Hsph1"; gene_source "ensembl"; gene_biotype "protein_coding"; transcript_name "Hsph1-202"; transcript_source "ensembl"; transcript_biotype "protein_coding"; protein_id "ENSRNOP00000095841"; protein_version "1";
12	ensembl	exon	10445745	10446599	0	+	.	gene_id "ENSRNOG00000000902"; gene_version "9"; transcript_id "ENSRNOT00000116960"; transcript_version "2"; exon_number "17"; gene_name "Hsph1"; gene_source "ensembl"; gene_biotype "protein_coding"; transcript_name "Hsph1-203"; transcript_source "ensembl"; transcript_biotype "protein_coding"; exon_id "ENSRNOE00000279024"; exon_version "6";
12	ENSEMBL114_rn	exon	10445745	10446599	6.14353994164579	+	.	gene_id "ENSRNOG00000000902"; transcript_id "ENSRNOG00000000902_tx_2"; exon_id "12_10445745_10446599_+"; exonnum "19"; txlen "3517";
12	ensembl	exon	10445745	10446891	0	+	.	gene_id "ENSRNOG00000000902"; gene_version "9"; transcript_id "ENSRNOT00000001201"; transcript_version "9"; exon_number "18"; gene_name "Hsph1"; gene_source "ensembl"; gene_biotype "protein_coding"; transcript_name "Hsph1-201"; transcript_source "ensembl"; transcript_biotype "protein_coding"; exon_id "ENSRNOE00000737880"; exon_version "1"; tag "Ensembl_canonical";
12	ensembl	exon	10445745	10446891	0	+	.	gene_id "ENSRNOG00000000902"; gene_version "9"; transcript_id "ENSRNOT00000104544"; transcript_version "2"; exon_number "17"; gene_name "Hsph1"; gene_source "ensembl"; gene_biotype "protein_coding"; transcript_name "Hsph1-202"; transcript_source "ensembl"; transcript_biotype "protein_coding"; exon_id "ENSRNOE00000737880"; exon_version "1";
12	ensembl	stop_codon	10445946	10445948	0	+	0	gene_id "ENSRNOG00000000902"; gene_version "9"; transcript_id "ENSRNOT00000116960"; transcript_version "2"; exon_number "17"; gene_name "Hsph1"; gene_source "ensembl"; gene_biotype "protein_coding"; transcript_name "Hsph1-203"; transcript_source "ensembl"; transcript_biotype "protein_coding";
12	ensembl	stop_codon	10445946	10445948	0	+	0	gene_id "ENSRNOG00000000902"; gene_version "9"; transcript_id "ENSRNOT00000001201"; transcript_version "9"; exon_number "18"; gene_name "Hsph1"; gene_source "ensembl"; gene_biotype "protein_coding"; transcript_name "Hsph1-201"; transcript_source "ensembl"; transcript_biotype "protein_coding"; tag "Ensembl_canonical";
12	ensembl	stop_codon	10445946	10445948	0	+	0	gene_id "ENSRNOG00000000902"; gene_version "9"; transcript_id "ENSRNOT00000104544"; transcript_version "2"; exon_number "17"; gene_name "Hsph1"; gene_source "ensembl"; gene_biotype "protein_coding"; transcript_name "Hsph1-202"; transcript_source "ensembl"; transcript_biotype "protein_coding";
12	ensembl	three_prime_utr	10445949	10446599	0	+	.	gene_id "ENSRNOG00000000902"; gene_version "9"; transcript_id "ENSRNOT00000116960"; transcript_version "2"; gene_name "Hsph1"; gene_source "ensembl"; gene_biotype "protein_coding"; transcript_name "Hsph1-203"; transcript_source "ensembl"; transcript_biotype "protein_coding";
12	ensembl	three_prime_utr	10445949	10446891	0	+	.	gene_id "ENSRNOG00000000902"; gene_version "9"; transcript_id "ENSRNOT00000001201"; transcript_version "9"; gene_name "Hsph1"; gene_source "ensembl"; gene_biotype "protein_coding"; transcript_name "Hsph1-201"; transcript_source "ensembl"; transcript_biotype "protein_coding"; tag "Ensembl_canonical";
12	ensembl	three_prime_utr	10445949	10446891	0	+	.	gene_id "ENSRNOG00000000902"; gene_version "9"; transcript_id "ENSRNOT00000104544"; transcript_version "2"; gene_name "Hsph1"; gene_source "ensembl"; gene_biotype "protein_coding"; transcript_name "Hsph1-202"; transcript_source "ensembl"; transcript_biotype "protein_coding";
12	sraer114_es	exon	10464508	10464612	0.04825377681224	+	.	gene_id "sraer114_gene_13435"; transcript_id "sraer114_gene_13435_tx_1"; exon_id "12_10464508_10464612_+"; exonnum "1"; txlen "537";
12	sraer114_es	exon	10464508	10464612	0.0189297193427384	+	.	gene_id "sraer114_gene_13435"; transcript_id "sraer114_gene_13435_tx_2"; exon_id "12_10464508_10464612_+"; exonnum "1"; txlen "540";
12	sraer114_mid	exon	10465437	10465569	0.0189297193427384	+	.	gene_id "sraer114_gene_13435"; transcript_id "sraer114_gene_13435_tx_2"; exon_id "12_10465437_10465569_+"; exonnum "2"; txlen "540";
12	sraer114_mid	exon	10465440	10465569	0.04825377681224	+	.	gene_id "sraer114_gene_13435"; transcript_id "sraer114_gene_13435_tx_1"; exon_id "12_10465440_10465569_+"; exonnum "2"; txlen "537";
12	sraer114_ss	exon	10468810	10469111	0.04825377681224	+	.	gene_id "sraer114_gene_13435"; transcript_id "sraer114_gene_13435_tx_1"; exon_id "12_10468810_10469111_+"; exonnum "3"; txlen "537";
12	sraer114_ss	exon	10468810	10469111	0.0189297193427384	+	.	gene_id "sraer114_gene_13435"; transcript_id "sraer114_gene_13435_tx_2"; exon_id "12_10468810_10469111_+"; exonnum "3"; txlen "540";
12	sraer114_es	exon	10488251	10488358	0.312870425908791	+	.	gene_id "sraer114_gene_15352"; transcript_id "sraer114_gene_15352_tx_1"; exon_id "12_10488251_10488358_+"; exonnum "1"; txlen "925";
12	sraer114_ss	exon	10496677	10497493	0.312870425908791	+	.	gene_id "sraer114_gene_15352"; transcript_id "sraer114_gene_15352_tx_1"; exon_id "12_10496677_10497493_+"; exonnum "2"; txlen "925";
12	sraer114_es	exon	10510327	10510530	0.00864209337539515	+	.	gene_id "sraer114_gene_9116"; transcript_id "sraer114_gene_9116_tx_8"; exon_id "12_10510327_10510530_+"; exonnum "1"; txlen "668";
12	sraer114_es	exon	10511383	10511636	0.713258627256971	+	.	gene_id "sraer114_gene_9116"; transcript_id "sraer114_gene_9116_tx_6"; exon_id "12_10511383_10511636_+"; exonnum "1"; txlen "538";
12	sraer114_mid	exon	10512991	10513071	0.00864209337539515	+	.	gene_id "sraer114_gene_9116"; transcript_id "sraer114_gene_9116_tx_8"; exon_id "12_10512991_10513071_+"; exonnum "2"; txlen "668";
12	sraer114_mid	exon	10513380	10513478	0.00864209337539515	+	.	gene_id "sraer114_gene_9116"; transcript_id "sraer114_gene_9116_tx_8"; exon_id "12_10513380_10513478_+"; exonnum "3"; txlen "668";
12	sraer114_mid	exon	10513739	10513866	0.713258627256971	+	.	gene_id "sraer114_gene_9116"; transcript_id "sraer114_gene_9116_tx_6"; exon_id "12_10513739_10513866_+"; exonnum "2"; txlen "538";
12	sraer114_mid	exon	10513739	10513866	0.00864209337539515	+	.	gene_id "sraer114_gene_9116"; transcript_id "sraer114_gene_9116_tx_8"; exon_id "12_10513739_10513866_+"; exonnum "4"; txlen "668";
12	sraer114_mid	exon	10515006	10515053	0.713258627256971	+	.	gene_id "sraer114_gene_9116"; transcript_id "sraer114_gene_9116_tx_6"; exon_id "12_10515006_10515053_+"; exonnum "3"; txlen "538";
12	sraer114_mid	exon	10515006	10515053	0.00864209337539515	+	.	gene_id "sraer114_gene_9116"; transcript_id "sraer114_gene_9116_tx_8"; exon_id "12_10515006_10515053_+"; exonnum "5"; txlen "668";
12	sraer114_ss	exon	10515252	10515359	0.713258627256971	+	.	gene_id "sraer114_gene_9116"; transcript_id "sraer114_gene_9116_tx_6"; exon_id "12_10515252_10515359_+"; exonnum "4"; txlen "538";
12	sraer114_ss	exon	10515252	10515359	0.00864209337539515	+	.	gene_id "sraer114_gene_9116"; transcript_id "sraer114_gene_9116_tx_8"; exon_id "12_10515252_10515359_+"; exonnum "6"; txlen "668";
12	ensembl	exon	10549959	10550053	0	+	.	gene_id "ENSRNOG00000085122"; gene_version "1"; transcript_id "ENSRNOT00000167081"; transcript_version "1"; exon_number "1"; gene_source "ensembl"; gene_biotype "lncRNA"; transcript_source "ensembl"; transcript_biotype "lncRNA"; exon_id "ENSRNOE00000737918"; exon_version "1";
12	ENSEMBL114_rn	exon	10549959	10550053	0.0270287666913507	+	.	gene_id "ENSRNOG00000085122"; transcript_id "ENSRNOG00000085122_tx_3"; exon_id "12_10549959_10550053_+"; exonnum "1"; txlen "506";
12	ensembl	transcript	10549959	10552160	0	+	.	gene_id "ENSRNOG00000085122"; gene_version "1"; transcript_id "ENSRNOT00000167081"; transcript_version "1"; gene_source "ensembl"; gene_biotype "lncRNA"; transcript_source "ensembl"; transcript_biotype "lncRNA";
12	ensembl	gene	10549959	10564426	0	+	.	gene_id "ENSRNOG00000085122"; gene_version "1"; gene_source "ensembl"; gene_biotype "lncRNA";
12	ensembl	exon	10550420	10550493	0	+	.	gene_id "ENSRNOG00000085122"; gene_version "1"; transcript_id "ENSRNOT00000167081"; transcript_version "1"; exon_number "2"; gene_source "ensembl"; gene_biotype "lncRNA"; transcript_source "ensembl"; transcript_biotype "lncRNA"; exon_id "ENSRNOE00000783985"; exon_version "1";
12	ENSEMBL114_rn	exon	10550420	10550493	0.0270287666913507	+	.	gene_id "ENSRNOG00000085122"; transcript_id "ENSRNOG00000085122_tx_3"; exon_id "12_10550420_10550493_+"; exonnum "2"; txlen "506";
12	ENSEMBL114_rn	exon	10550420	10550493	0.0189047825638474	+	.	gene_id "ENSRNOG00000085122"; transcript_id "ENSRNOG00000085122_tx_4"; exon_id "12_10550420_10550493_+"; exonnum "1"; txlen "513";
12	ensembl	exon	10550463	10550493	0	+	.	gene_id "ENSRNOG00000085122"; gene_version "1"; transcript_id "ENSRNOT00000152862"; transcript_version "1"; exon_number "1"; gene_source "ensembl"; gene_biotype "lncRNA"; transcript_source "ensembl"; transcript_biotype "lncRNA"; exon_id "ENSRNOE00000779823"; exon_version "1";
12	ensembl	transcript	10550463	10556674	0	+	.	gene_id "ENSRNOG00000085122"; gene_version "1"; transcript_id "ENSRNOT00000152862"; transcript_version "1"; gene_source "ensembl"; gene_biotype "lncRNA"; transcript_source "ensembl"; transcript_biotype "lncRNA";
12	ensembl	exon	10550643	10550765	0	+	.	gene_id "ENSRNOG00000085122"; gene_version "1"; transcript_id "ENSRNOT00000148960"; transcript_version "1"; exon_number "1"; gene_source "ensembl"; gene_biotype "lncRNA"; transcript_source "ensembl"; transcript_biotype "lncRNA"; exon_id "ENSRNOE00000703313"; exon_version "1";
12	ENSEMBL114_rn	exon	10550643	10550765	0.00766845755996406	+	.	gene_id "ENSRNOG00000085122"; transcript_id "ENSRNOG00000085122_tx_7"; exon_id "12_10550643_10550765_+"; exonnum "1"; txlen "562";
12	ensembl	transcript	10550643	10552769	0	+	.	gene_id "ENSRNOG00000085122"; gene_version "1"; transcript_id "ENSRNOT00000148960"; transcript_version "1"; gene_source "ensembl"; gene_biotype "lncRNA"; transcript_source "ensembl"; transcript_biotype "lncRNA";
12	ensembl	exon	10550906	10551060	0	+	.	gene_id "ENSRNOG00000085122"; gene_version "1"; transcript_id "ENSRNOT00000167081"; transcript_version "1"; exon_number "3"; gene_source "ensembl"; gene_biotype "lncRNA"; transcript_source "ensembl"; transcript_biotype "lncRNA"; exon_id "ENSRNOE00000779332"; exon_version "1";
12	ensembl	exon	10550906	10551060	0	+	.	gene_id "ENSRNOG00000085122"; gene_version "1"; transcript_id "ENSRNOT00000152862"; transcript_version "1"; exon_number "2"; gene_source "ensembl"; gene_biotype "lncRNA"; transcript_source "ensembl"; transcript_biotype "lncRNA"; exon_id "ENSRNOE00000779332"; exon_version "1";
12	ensembl	exon	10550906	10551060	0	+	.	gene_id "ENSRNOG00000085122"; gene_version "1"; transcript_id "ENSRNOT00000148960"; transcript_version "1"; exon_number "2"; gene_source "ensembl"; gene_biotype "lncRNA"; transcript_source "ensembl"; transcript_biotype "lncRNA"; exon_id "ENSRNOE00000779332"; exon_version "1";
12	ENSEMBL114_rn	exon	10550906	10551060	0.0270287666913507	+	.	gene_id "ENSRNOG00000085122"; transcript_id "ENSRNOG00000085122_tx_3"; exon_id "12_10550906_10551060_+"; exonnum "3"; txlen "506";
12	ENSEMBL114_rn	exon	10550906	10551060	0.0189047825638474	+	.	gene_id "ENSRNOG00000085122"; transcript_id "ENSRNOG00000085122_tx_4"; exon_id "12_10550906_10551060_+"; exonnum "2"; txlen "513";
12	ENSEMBL114_rn	exon	10550906	10551060	0.00766845755996406	+	.	gene_id "ENSRNOG00000085122"; transcript_id "ENSRNOG00000085122_tx_7"; exon_id "12_10550906_10551060_+"; exonnum "2"; txlen "562";
12	ensembl	exon	10550976	10551060	0	+	.	gene_id "ENSRNOG00000085122"; gene_version "1"; transcript_id "ENSRNOT00000151564"; transcript_version "1"; exon_number "1"; gene_source "ensembl"; gene_biotype "lncRNA"; transcript_source "ensembl"; transcript_biotype "lncRNA"; exon_id "ENSRNOE00000728520"; exon_version "1"; tag "Ensembl_canonical";
12	ensembl	transcript	10550976	10564426	0	+	.	gene_id "ENSRNOG00000085122"; gene_version "1"; transcript_id "ENSRNOT00000151564"; transcript_version "1"; gene_source "ensembl"; gene_biotype "lncRNA"; transcript_source "ensembl"; transcript_biotype "lncRNA"; tag "Ensembl_canonical";
12	ensembl	exon	10552096	10552198	0	+	.	gene_id "ENSRNOG00000085122"; gene_version "1"; transcript_id "ENSRNOT00000155262"; transcript_version "1"; exon_number "1"; gene_source "ensembl"; gene_biotype "lncRNA"; transcript_source "ensembl"; transcript_biotype "lncRNA"; exon_id "ENSRNOE00000790603"; exon_version "1";
12	ensembl	transcript	10552096	10554401	0	+	.	gene_id "ENSRNOG00000085122"; gene_version "1"; transcript_id "ENSRNOT00000155262"; transcript_version "1"; gene_source "ensembl"; gene_biotype "lncRNA"; transcript_source "ensembl"; transcript_biotype "lncRNA";
12	ensembl	exon	10552097	10552160	0	+	.	gene_id "ENSRNOG00000085122"; gene_version "1"; transcript_id "ENSRNOT00000167081"; transcript_version "1"; exon_number "4"; gene_source "ensembl"; gene_biotype "lncRNA"; transcript_source "ensembl"; transcript_biotype "lncRNA"; exon_id "ENSRNOE00000700275"; exon_version "1";
12	ensembl	exon	10552097	10552198	0	+	.	gene_id "ENSRNOG00000085122"; gene_version "1"; transcript_id "ENSRNOT00000152862"; transcript_version "1"; exon_number "3"; gene_source "ensembl"; gene_biotype "lncRNA"; transcript_source "ensembl"; transcript_biotype "lncRNA"; exon_id "ENSRNOE00000781569"; exon_version "1";
12	ENSEMBL114_rn	exon	10552097	10552198	0.0189047825638474	+	.	gene_id "ENSRNOG00000085122"; transcript_id "ENSRNOG00000085122_tx_4"; exon_id "12_10552097_10552198_+"; exonnum "3"; txlen "513";
12	ENSEMBL114_rn	exon	10552097	10552198	0.00766845755996406	+	.	gene_id "ENSRNOG00000085122"; transcript_id "ENSRNOG00000085122_tx_7"; exon_id "12_10552097_10552198_+"; exonnum "3"; txlen "562";
12	ensembl	exon	10552097	10552769	0	+	.	gene_id "ENSRNOG00000085122"; gene_version "1"; transcript_id "ENSRNOT00000148960"; transcript_version "1"; exon_number "3"; gene_source "ensembl"; gene_biotype "lncRNA"; transcript_source "ensembl"; transcript_biotype "lncRNA"; exon_id "ENSRNOE00000752123"; exon_version "1";
12	ensembl	exon	10554090	10554401	0	+	.	gene_id "ENSRNOG00000085122"; gene_version "1"; transcript_id "ENSRNOT00000155262"; transcript_version "1"; exon_number "2"; gene_source "ensembl"; gene_biotype "lncRNA"; transcript_source "ensembl"; transcript_biotype "lncRNA"; exon_id "ENSRNOE00000717937"; exon_version "1";
12	sraer114_mid	exon	10556183	10556364	0.0270287666913507	+	.	gene_id "ENSRNOG00000085122"; transcript_id "ENSRNOG00000085122_tx_3"; exon_id "12_10556183_10556364_+"; exonnum "4"; txlen "506";
12	sraer114_mid	exon	10556183	10556364	0.0189047825638474	+	.	gene_id "ENSRNOG00000085122"; transcript_id "ENSRNOG00000085122_tx_4"; exon_id "12_10556183_10556364_+"; exonnum "4"; txlen "513";
12	sraer114_mid	exon	10556183	10556364	0.00766845755996406	+	.	gene_id "ENSRNOG00000085122"; transcript_id "ENSRNOG00000085122_tx_7"; exon_id "12_10556183_10556364_+"; exonnum "4"; txlen "562";
12	ensembl	exon	10556183	10556674	0	+	.	gene_id "ENSRNOG00000085122"; gene_version "1"; transcript_id "ENSRNOT00000152862"; transcript_version "1"; exon_number "4"; gene_source "ensembl"; gene_biotype "lncRNA"; transcript_source "ensembl"; transcript_biotype "lncRNA"; exon_id "ENSRNOE00000770682"; exon_version "1";
12	ensembl	exon	10556183	10556932	0	+	.	gene_id "ENSRNOG00000085122"; gene_version "1"; transcript_id "ENSRNOT00000151564"; transcript_version "1"; exon_number "2"; gene_source "ensembl"; gene_biotype "lncRNA"; transcript_source "ensembl"; transcript_biotype "lncRNA"; exon_id "ENSRNOE00000685759"; exon_version "1"; tag "Ensembl_canonical";
12	ensembl	exon	10556189	10556364	0	+	.	gene_id "ENSRNOG00000085122"; gene_version "1"; transcript_id "ENSRNOT00000129033"; transcript_version "1"; exon_number "1"; gene_source "ensembl"; gene_biotype "lncRNA"; transcript_source "ensembl"; transcript_biotype "lncRNA"; exon_id "ENSRNOE00000767774"; exon_version "1";
12	ensembl	transcript	10556189	10556932	0	+	.	gene_id "ENSRNOG00000085122"; gene_version "1"; transcript_id "ENSRNOT00000129033"; transcript_version "1"; gene_source "ensembl"; gene_biotype "lncRNA"; transcript_source "ensembl"; transcript_biotype "lncRNA";
12	ensembl	exon	10556749	10556932	0	+	.	gene_id "ENSRNOG00000085122"; gene_version "1"; transcript_id "ENSRNOT00000129033"; transcript_version "1"; exon_number "2"; gene_source "ensembl"; gene_biotype "lncRNA"; transcript_source "ensembl"; transcript_biotype "lncRNA"; exon_id "ENSRNOE00000801991"; exon_version "1";
12	sraer114_es	exon	10558198	10558639	0.266238036856037	+	.	gene_id "sraer114_gene_9117"; transcript_id "sraer114_gene_9117_tx_1"; exon_id "12_10558198_10558639_+"; exonnum "1"; txlen "862";
12	sraer114_es	exon	10558198	10558639	0.0414788281861242	+	.	gene_id "sraer114_gene_9117"; transcript_id "sraer114_gene_9117_tx_2"; exon_id "12_10558198_10558639_+"; exonnum "1"; txlen "603";
12	sraer114_mid	exon	10559277	10559389	0.266238036856037	+	.	gene_id "sraer114_gene_9117"; transcript_id "sraer114_gene_9117_tx_1"; exon_id "12_10559277_10559389_+"; exonnum "2"; txlen "862";
12	sraer114_mid	exon	10559277	10559389	0.0414788281861242	+	.	gene_id "sraer114_gene_9117"; transcript_id "sraer114_gene_9117_tx_2"; exon_id "12_10559277_10559389_+"; exonnum "2"; txlen "603";
12	sraer114_ss	exon	10559857	10559904	0.0414788281861242	+	.	gene_id "sraer114_gene_9117"; transcript_id "sraer114_gene_9117_tx_2"; exon_id "12_10559857_10559904_+"; exonnum "3"; txlen "603";
12	sraer114_ss	exon	10560675	10560981	0.266238036856037	+	.	gene_id "sraer114_gene_9117"; transcript_id "sraer114_gene_9117_tx_1"; exon_id "12_10560675_10560981_+"; exonnum "3"; txlen "862";
12	ensembl	exon	10563964	10564426	0	+	.	gene_id "ENSRNOG00000085122"; gene_version "1"; transcript_id "ENSRNOT00000151564"; transcript_version "1"; exon_number "3"; gene_source "ensembl"; gene_biotype "lncRNA"; transcript_source "ensembl"; transcript_biotype "lncRNA"; exon_id "ENSRNOE00000798816"; exon_version "1"; tag "Ensembl_canonical";
12	ensembl	exon	10568385	10569203	0	+	.	gene_id "ENSRNOG00000088768"; gene_version "1"; transcript_id "ENSRNOT00000150595"; transcript_version "1"; exon_number "1"; gene_source "ensembl"; gene_biotype "lncRNA"; transcript_source "ensembl"; transcript_biotype "lncRNA"; exon_id "ENSRNOE00000693918"; exon_version "1";
12	ensembl	transcript	10568385	10583781	0	+	.	gene_id "ENSRNOG00000088768"; gene_version "1"; transcript_id "ENSRNOT00000150595"; transcript_version "1"; gene_source "ensembl"; gene_biotype "lncRNA"; transcript_source "ensembl"; transcript_biotype "lncRNA";
12	ensembl	gene	10568385	10587055	0	+	.	gene_id "ENSRNOG00000088768"; gene_version "1"; gene_source "ensembl"; gene_biotype "lncRNA";
12	ensembl	exon	10581382	10582061	0	+	.	gene_id "ENSRNOG00000088768"; gene_version "1"; transcript_id "ENSRNOT00000172374"; transcript_version "1"; exon_number "1"; gene_source "ensembl"; gene_biotype "lncRNA"; transcript_source "ensembl"; transcript_biotype "lncRNA"; exon_id "ENSRNOE00000739658"; exon_version "1";
12	ensembl	transcript	10581382	10583781	0	+	.	gene_id "ENSRNOG00000088768"; gene_version "1"; transcript_id "ENSRNOT00000172374"; transcript_version "1"; gene_source "ensembl"; gene_biotype "lncRNA"; transcript_source "ensembl"; transcript_biotype "lncRNA";
12	ensembl	exon	10583373	10583781	0	+	.	gene_id "ENSRNOG00000088768"; gene_version "1"; transcript_id "ENSRNOT00000150595"; transcript_version "1"; exon_number "2"; gene_source "ensembl"; gene_biotype "lncRNA"; transcript_source "ensembl"; transcript_biotype "lncRNA"; exon_id "ENSRNOE00000756622"; exon_version "1";
12	ensembl	exon	10583373	10583781	0	+	.	gene_id "ENSRNOG00000088768"; gene_version "1"; transcript_id "ENSRNOT00000172374"; transcript_version "1"; exon_number "2"; gene_source "ensembl"; gene_biotype "lncRNA"; transcript_source "ensembl"; transcript_biotype "lncRNA"; exon_id "ENSRNOE00000756622"; exon_version "1";
12	ensembl	exon	10583675	10585977	0	+	.	gene_id "ENSRNOG00000088768"; gene_version "1"; transcript_id "ENSRNOT00000136216"; transcript_version "1"; exon_number "1"; gene_source "ensembl"; gene_biotype "lncRNA"; transcript_source "ensembl"; transcript_biotype "lncRNA"; exon_id "ENSRNOE00000730826"; exon_version "1";
12	ensembl	exon	10583675	10586131	0	+	.	gene_id "ENSRNOG00000088768"; gene_version "1"; transcript_id "ENSRNOT00000163166"; transcript_version "1"; exon_number "1"; gene_source "ensembl"; gene_biotype "lncRNA"; transcript_source "ensembl"; transcript_biotype "lncRNA"; exon_id "ENSRNOE00000773834"; exon_version "1"; tag "Ensembl_canonical";
12	ensembl	transcript	10583675	10587055	0	+	.	gene_id "ENSRNOG00000088768"; gene_version "1"; transcript_id "ENSRNOT00000163166"; transcript_version "1"; gene_source "ensembl"; gene_biotype "lncRNA"; transcript_source "ensembl"; transcript_biotype "lncRNA"; tag "Ensembl_canonical";
12	ensembl	transcript	10583675	10587055	0	+	.	gene_id "ENSRNOG00000088768"; gene_version "1"; transcript_id "ENSRNOT00000136216"; transcript_version "1"; gene_source "ensembl"; gene_biotype "lncRNA"; transcript_source "ensembl"; transcript_biotype "lncRNA";
12	ensembl	exon	10586016	10586131	0	+	.	gene_id "ENSRNOG00000088768"; gene_version "1"; transcript_id "ENSRNOT00000136216"; transcript_version "1"; exon_number "2"; gene_source "ensembl"; gene_biotype "lncRNA"; transcript_source "ensembl"; transcript_biotype "lncRNA"; exon_id "ENSRNOE00000754009"; exon_version "1";
12	ensembl	exon	10586367	10587055	0	+	.	gene_id "ENSRNOG00000088768"; gene_version "1"; transcript_id "ENSRNOT00000163166"; transcript_version "1"; exon_number "2"; gene_source "ensembl"; gene_biotype "lncRNA"; transcript_source "ensembl"; transcript_biotype "lncRNA"; exon_id "ENSRNOE00000805665"; exon_version "1"; tag "Ensembl_canonical";
12	ensembl	exon	10586367	10587055	0	+	.	gene_id "ENSRNOG00000088768"; gene_version "1"; transcript_id "ENSRNOT00000136216"; transcript_version "1"; exon_number "3"; gene_source "ensembl"; gene_biotype "lncRNA"; transcript_source "ensembl"; transcript_biotype "lncRNA"; exon_id "ENSRNOE00000805665"; exon_version "1";
12	sraer114_es	exon	10608254	10608493	0.0550315381977998	+	.	gene_id "sraer114_gene_15353"; transcript_id "sraer114_gene_15353_tx_1"; exon_id "12_10608254_10608493_+"; exonnum "1"; txlen "635";
12	sraer114_ss	exon	10610644	10611038	0.0550315381977998	+	.	gene_id "sraer114_gene_15353"; transcript_id "sraer114_gene_15353_tx_1"; exon_id "12_10610644_10611038_+"; exonnum "2"; txlen "635";
12	sraer114_es	exon	10676394	10676510	0.00500616669625979	+	.	gene_id "sraer114_gene_18750"; transcript_id "sraer114_gene_18750_tx_3"; exon_id "12_10676394_10676510_+"; exonnum "1"; txlen "653";
12	sraer114_mid	exon	10679530	10679630	0.00500616669625979	+	.	gene_id "sraer114_gene_18750"; transcript_id "sraer114_gene_18750_tx_3"; exon_id "12_10679530_10679630_+"; exonnum "2"; txlen "653";
12	sraer114_ss	exon	10684513	10684947	0.00500616669625979	+	.	gene_id "sraer114_gene_18750"; transcript_id "sraer114_gene_18750_tx_3"; exon_id "12_10684513_10684947_+"; exonnum "3"; txlen "653";
12	sraer114_es	exon	10705240	10705327	0.00937404186926351	+	.	gene_id "sraer114_gene_26531"; transcript_id "sraer114_gene_26531_tx_1"; exon_id "12_10705240_10705327_+"; exonnum "1"; txlen "605";
12	sraer114_ss	exon	10705583	10706099	0.00937404186926351	+	.	gene_id "sraer114_gene_26531"; transcript_id "sraer114_gene_26531_tx_1"; exon_id "12_10705583_10706099_+"; exonnum "2"; txlen "605";
12	sraer114_es	exon	10708125	10708250	0.0172634174113749	+	.	gene_id "ENSRNOG00000076245"; transcript_id "ENSRNOG00000076245_tx_12"; exon_id "12_10708125_10708250_+"; exonnum "1"; txlen "1018";
12	ensembl	exon	10708404	10708735	0	+	.	gene_id "ENSRNOG00000076245"; gene_version "1"; transcript_id "ENSRNOT00000140355"; transcript_version "1"; exon_number "1"; gene_source "ensembl"; gene_biotype "lncRNA"; transcript_source "ensembl"; transcript_biotype "lncRNA"; exon_id "ENSRNOE00000780573"; exon_version "1";
12	ENSEMBL114_rn	exon	10708404	10708735	0.0191158344896679	+	.	gene_id "ENSRNOG00000076245"; transcript_id "ENSRNOG00000076245_tx_10"; exon_id "12_10708404_10708735_+"; exonnum "1"; txlen "1886";
12	ENSEMBL114_rn	exon	10708404	10708735	0.0169188335360706	+	.	gene_id "ENSRNOG00000076245"; transcript_id "ENSRNOG00000076245_tx_14"; exon_id "12_10708404_10708735_+"; exonnum "1"; txlen "1890";
12	ENSEMBL114_rn	exon	10708404	10708735	0.00750370608829846	+	.	gene_id "ENSRNOG00000076245"; transcript_id "ENSRNOG00000076245_tx_24"; exon_id "12_10708404_10708735_+"; exonnum "1"; txlen "1805";
12	ENSEMBL114_rn	exon	10708404	10708735	0.00750370608829846	+	.	gene_id "ENSRNOG00000076245"; transcript_id "ENSRNOG00000076245_tx_29"; exon_id "12_10708404_10708735_+"; exonnum "1"; txlen "1809";
12	ENSEMBL114_rn	exon	10708404	10708735	0.0260193552457557	+	.	gene_id "ENSRNOG00000076245"; transcript_id "ENSRNOG00000076245_tx_8"; exon_id "12_10708404_10708735_+"; exonnum "1"; txlen "1110";
12	ensembl	gene	10708404	10717250	0	+	.	gene_id "ENSRNOG00000076245"; gene_version "1"; gene_source "ensembl"; gene_biotype "lncRNA";
12	ensembl	transcript	10708404	10717250	0	+	.	gene_id "ENSRNOG00000076245"; gene_version "1"; transcript_id "ENSRNOT00000140355"; transcript_version "1"; gene_source "ensembl"; gene_biotype "lncRNA"; transcript_source "ensembl"; transcript_biotype "lncRNA";
12	ensembl	exon	10708604	10708686	0	+	.	gene_id "ENSRNOG00000076245"; gene_version "1"; transcript_id "ENSRNOT00000156235"; transcript_version "1"; exon_number "1"; gene_source "ensembl"; gene_biotype "lncRNA"; transcript_source "ensembl"; transcript_biotype "lncRNA"; exon_id "ENSRNOE00000680872"; exon_version "1";
12	ENSEMBL114_rn	exon	10708604	10708686	0.015208931990065	+	.	gene_id "ENSRNOG00000076245"; transcript_id "ENSRNOG00000076245_tx_16"; exon_id "12_10708604_10708686_+"; exonnum "1"; txlen "861";
12	ENSEMBL114_rn	exon	10708604	10708686	0.00750370608829846	+	.	gene_id "ENSRNOG00000076245"; transcript_id "ENSRNOG00000076245_tx_25"; exon_id "12_10708604_10708686_+"; exonnum "1"; txlen "1556";
12	ENSEMBL114_rn	exon	10708604	10708686	0.00750370608829846	+	.	gene_id "ENSRNOG00000076245"; transcript_id "ENSRNOG00000076245_tx_26"; exon_id "12_10708604_10708686_+"; exonnum "1"; txlen "1753";
12	ENSEMBL114_rn	exon	10708604	10708686	0.00750370608829846	+	.	gene_id "ENSRNOG00000076245"; transcript_id "ENSRNOG00000076245_tx_28"; exon_id "12_10708604_10708686_+"; exonnum "1"; txlen "1757";
12	ENSEMBL114_rn	exon	10708604	10708686	0.00750370608829846	+	.	gene_id "ENSRNOG00000076245"; transcript_id "ENSRNOG00000076245_tx_30"; exon_id "12_10708604_10708686_+"; exonnum "1"; txlen "1560";
12	ENSEMBL114_rn	exon	10708604	10708686	0.0399800582616107	+	.	gene_id "ENSRNOG00000076245"; transcript_id "ENSRNOG00000076245_tx_5"; exon_id "12_10708604_10708686_+"; exonnum "1"; txlen "1637";
12	ENSEMBL114_rn	exon	10708604	10708686	0.0237434942956026	+	.	gene_id "ENSRNOG00000076245"; transcript_id "ENSRNOG00000076245_tx_9"; exon_id "12_10708604_10708686_+"; exonnum "1"; txlen "1641";
12	ensembl	transcript	10708604	10717250	0	+	.	gene_id "ENSRNOG00000076245"; gene_version "1"; transcript_id "ENSRNOT00000156235"; transcript_version "1"; gene_source "ensembl"; gene_biotype "lncRNA"; transcript_source "ensembl"; transcript_biotype "lncRNA";
12	ensembl	exon	10708758	10708874	0	+	.	gene_id "ENSRNOG00000076245"; gene_version "1"; transcript_id "ENSRNOT00000159232"; transcript_version "1"; exon_number "1"; gene_source "ensembl"; gene_biotype "lncRNA"; transcript_source "ensembl"; transcript_biotype "lncRNA"; exon_id "ENSRNOE00000676937"; exon_version "1"; tag "Ensembl_canonical";
12	ENSEMBL114_rn	exon	10708758	10708874	0.0127234652879269	+	.	gene_id "ENSRNOG00000076245"; transcript_id "ENSRNOG00000076245_tx_17"; exon_id "12_10708758_10708874_+"; exonnum "1"; txlen "895";
12	ENSEMBL114_rn	exon	10708758	10708874	0.0116023101877307	+	.	gene_id "ENSRNOG00000076245"; transcript_id "ENSRNOG00000076245_tx_18"; exon_id "12_10708758_10708874_+"; exonnum "1"; txlen "1671";
12	ENSEMBL114_rn	exon	10708758	10708874	0.0104193096742552	+	.	gene_id "ENSRNOG00000076245"; transcript_id "ENSRNOG00000076245_tx_20"; exon_id "12_10708758_10708874_+"; exonnum "1"; txlen "1675";
12	ENSEMBL114_rn	exon	10708758	10708874	0.00750370608829846	+	.	gene_id "ENSRNOG00000076245"; transcript_id "ENSRNOG00000076245_tx_27"; exon_id "12_10708758_10708874_+"; exonnum "1"; txlen "1787";
12	ENSEMBL114_rn	exon	10708758	10708874	0.00750370608829846	+	.	gene_id "ENSRNOG00000076245"; transcript_id "ENSRNOG00000076245_tx_31"; exon_id "12_10708758_10708874_+"; exonnum "1"; txlen "1791";
12	ensembl	transcript	10708758	10710690	0	+	.	gene_id "ENSRNOG00000076245"; gene_version "1"; transcript_id "ENSRNOT00000159232"; transcript_version "1"; gene_source "ensembl"; gene_biotype "lncRNA"; transcript_source "ensembl"; transcript_biotype "lncRNA"; tag "Ensembl_canonical";
12	sraer114_mid	exon	10709013	10709904	0.0191158344896679	+	.	gene_id "ENSRNOG00000076245"; transcript_id "ENSRNOG00000076245_tx_10"; exon_id "12_10709013_10709904_+"; exonnum "2"; txlen "1886";
12	sraer114_mid	exon	10709013	10709904	0.0172634174113749	+	.	gene_id "ENSRNOG00000076245"; transcript_id "ENSRNOG00000076245_tx_12"; exon_id "12_10709013_10709904_+"; exonnum "2"; txlen "1018";
12	sraer114_mid	exon	10709013	10709904	0.0169188335360706	+	.	gene_id "ENSRNOG00000076245"; transcript_id "ENSRNOG00000076245_tx_14"; exon_id "12_10709013_10709904_+"; exonnum "2"; txlen "1890";
12	sraer114_mid	exon	10709013	10709904	0.0116023101877307	+	.	gene_id "ENSRNOG00000076245"; transcript_id "ENSRNOG00000076245_tx_18"; exon_id "12_10709013_10709904_+"; exonnum "2"; txlen "1671";
12	sraer114_mid	exon	10709013	10709904	0.0104193096742552	+	.	gene_id "ENSRNOG00000076245"; transcript_id "ENSRNOG00000076245_tx_20"; exon_id "12_10709013_10709904_+"; exonnum "2"; txlen "1675";
12	sraer114_mid	exon	10709013	10709904	0.00750370608829846	+	.	gene_id "ENSRNOG00000076245"; transcript_id "ENSRNOG00000076245_tx_26"; exon_id "12_10709013_10709904_+"; exonnum "2"; txlen "1753";
12	sraer114_mid	exon	10709013	10709904	0.00750370608829846	+	.	gene_id "ENSRNOG00000076245"; transcript_id "ENSRNOG00000076245_tx_27"; exon_id "12_10709013_10709904_+"; exonnum "2"; txlen "1787";
12	sraer114_mid	exon	10709013	10709904	0.00750370608829846	+	.	gene_id "ENSRNOG00000076245"; transcript_id "ENSRNOG00000076245_tx_28"; exon_id "12_10709013_10709904_+"; exonnum "2"; txlen "1757";
12	sraer114_mid	exon	10709013	10709904	0.00750370608829846	+	.	gene_id "ENSRNOG00000076245"; transcript_id "ENSRNOG00000076245_tx_31"; exon_id "12_10709013_10709904_+"; exonnum "2"; txlen "1791";
12	sraer114_mid	exon	10709013	10709904	0.0399800582616107	+	.	gene_id "ENSRNOG00000076245"; transcript_id "ENSRNOG00000076245_tx_5"; exon_id "12_10709013_10709904_+"; exonnum "2"; txlen "1637";
12	sraer114_mid	exon	10709013	10709904	0.0237434942956026	+	.	gene_id "ENSRNOG00000076245"; transcript_id "ENSRNOG00000076245_tx_9"; exon_id "12_10709013_10709904_+"; exonnum "2"; txlen "1641";
12	ensembl	exon	10709013	10710690	0	+	.	gene_id "ENSRNOG00000076245"; gene_version "1"; transcript_id "ENSRNOT00000159232"; transcript_version "1"; exon_number "2"; gene_source "ensembl"; gene_biotype "lncRNA"; transcript_source "ensembl"; transcript_biotype "lncRNA"; exon_id "ENSRNOE00000749336"; exon_version "1"; tag "Ensembl_canonical";
12	ensembl	exon	10709210	10709904	0	+	.	gene_id "ENSRNOG00000076245"; gene_version "1"; transcript_id "ENSRNOT00000140355"; transcript_version "1"; exon_number "2"; gene_source "ensembl"; gene_biotype "lncRNA"; transcript_source "ensembl"; transcript_biotype "lncRNA"; exon_id "ENSRNOE00000750474"; exon_version "1";
12	ENSEMBL114_rn	exon	10709210	10709904	0.00750370608829846	+	.	gene_id "ENSRNOG00000076245"; transcript_id "ENSRNOG00000076245_tx_24"; exon_id "12_10709210_10709904_+"; exonnum "2"; txlen "1805";
12	ENSEMBL114_rn	exon	10709210	10709904	0.00750370608829846	+	.	gene_id "ENSRNOG00000076245"; transcript_id "ENSRNOG00000076245_tx_25"; exon_id "12_10709210_10709904_+"; exonnum "2"; txlen "1556";
12	ENSEMBL114_rn	exon	10709210	10709904	0.00750370608829846	+	.	gene_id "ENSRNOG00000076245"; transcript_id "ENSRNOG00000076245_tx_29"; exon_id "12_10709210_10709904_+"; exonnum "2"; txlen "1809";
12	ENSEMBL114_rn	exon	10709210	10709904	0.00750370608829846	+	.	gene_id "ENSRNOG00000076245"; transcript_id "ENSRNOG00000076245_tx_30"; exon_id "12_10709210_10709904_+"; exonnum "2"; txlen "1560";
12	sraer114_es	exon	10713564	10713613	0.0111230427290521	+	.	gene_id "ENSRNOG00000076245"; transcript_id "ENSRNOG00000076245_tx_19"; exon_id "12_10713564_10713613_+"; exonnum "1"; txlen "716";
12	sraer114_es	exon	10713564	10713613	0.0103717856573836	+	.	gene_id "ENSRNOG00000076245"; transcript_id "ENSRNOG00000076245_tx_21"; exon_id "12_10713564_10713613_+"; exonnum "1"; txlen "712";
12	sraer114_es	exon	10713564	10713613	0.00693345569604706	+	.	gene_id "ENSRNOG00000076245"; transcript_id "ENSRNOG00000076245_tx_33"; exon_id "12_10713564_10713613_+"; exonnum "1"; txlen "832";
12	sraer114_es	exon	10713564	10713613	0.00611775502592387	+	.	gene_id "ENSRNOG00000076245"; transcript_id "ENSRNOG00000076245_tx_34"; exon_id "12_10713564_10713613_+"; exonnum "1"; txlen "828";
12	sraer114_es	exon	10713685	10713804	0.0101962583765398	+	.	gene_id "ENSRNOG00000076245"; transcript_id "ENSRNOG00000076245_tx_22"; exon_id "12_10713685_10713804_+"; exonnum "1"; txlen "628";
12	sraer114_es	exon	10713685	10713804	0.00693345569604706	+	.	gene_id "ENSRNOG00000076245"; transcript_id "ENSRNOG00000076245_tx_32"; exon_id "12_10713685_10713804_+"; exonnum "1"; txlen "744";
12	ensembl	exon	10713861	10714018	0	+	.	gene_id "ENSRNOG00000076245"; gene_version "1"; transcript_id "ENSRNOT00000140355"; transcript_version "1"; exon_number "3"; gene_source "ensembl"; gene_biotype "lncRNA"; transcript_source "ensembl"; transcript_biotype "lncRNA"; exon_id "ENSRNOE00000812939"; exon_version "1";
12	ENSEMBL114_rn	exon	10713861	10714018	0.0169188335360706	+	.	gene_id "ENSRNOG00000076245"; transcript_id "ENSRNOG00000076245_tx_14"; exon_id "12_10713861_10714018_+"; exonnum "3"; txlen "1890";
12	ENSEMBL114_rn	exon	10713861	10714018	0.0111230427290521	+	.	gene_id "ENSRNOG00000076245"; transcript_id "ENSRNOG00000076245_tx_19"; exon_id "12_10713861_10714018_+"; exonnum "2"; txlen "716";
12	ENSEMBL114_rn	exon	10713861	10714018	0.0104193096742552	+	.	gene_id "ENSRNOG00000076245"; transcript_id "ENSRNOG00000076245_tx_20"; exon_id "12_10713861_10714018_+"; exonnum "3"; txlen "1675";
12	ENSEMBL114_rn	exon	10713861	10714018	0.00750370608829846	+	.	gene_id "ENSRNOG00000076245"; transcript_id "ENSRNOG00000076245_tx_28"; exon_id "12_10713861_10714018_+"; exonnum "3"; txlen "1757";
12	ENSEMBL114_rn	exon	10713861	10714018	0.00750370608829846	+	.	gene_id "ENSRNOG00000076245"; transcript_id "ENSRNOG00000076245_tx_29"; exon_id "12_10713861_10714018_+"; exonnum "3"; txlen "1809";
12	ENSEMBL114_rn	exon	10713861	10714018	0.00750370608829846	+	.	gene_id "ENSRNOG00000076245"; transcript_id "ENSRNOG00000076245_tx_30"; exon_id "12_10713861_10714018_+"; exonnum "3"; txlen "1560";
12	ENSEMBL114_rn	exon	10713861	10714018	0.00750370608829846	+	.	gene_id "ENSRNOG00000076245"; transcript_id "ENSRNOG00000076245_tx_31"; exon_id "12_10713861_10714018_+"; exonnum "3"; txlen "1791";
12	ENSEMBL114_rn	exon	10713861	10714018	0.00693345569604706	+	.	gene_id "ENSRNOG00000076245"; transcript_id "ENSRNOG00000076245_tx_33"; exon_id "12_10713861_10714018_+"; exonnum "2"; txlen "832";
12	ENSEMBL114_rn	exon	10713861	10714018	0.0237434942956026	+	.	gene_id "ENSRNOG00000076245"; transcript_id "ENSRNOG00000076245_tx_9"; exon_id "12_10713861_10714018_+"; exonnum "3"; txlen "1641";
12	ensembl	exon	10713865	10714018	0	+	.	gene_id "ENSRNOG00000076245"; gene_version "1"; transcript_id "ENSRNOT00000156235"; transcript_version "1"; exon_number "2"; gene_source "ensembl"; gene_biotype "lncRNA"; transcript_source "ensembl"; transcript_biotype "lncRNA"; exon_id "ENSRNOE00000680301"; exon_version "1";
12	ENSEMBL114_rn	exon	10713865	10714018	0.0191158344896679	+	.	gene_id "ENSRNOG00000076245"; transcript_id "ENSRNOG00000076245_tx_10"; exon_id "12_10713865_10714018_+"; exonnum "3"; txlen "1886";
12	ENSEMBL114_rn	exon	10713865	10714018	0.015208931990065	+	.	gene_id "ENSRNOG00000076245"; transcript_id "ENSRNOG00000076245_tx_16"; exon_id "12_10713865_10714018_+"; exonnum "2"; txlen "861";
12	ENSEMBL114_rn	exon	10713865	10714018	0.0127234652879269	+	.	gene_id "ENSRNOG00000076245"; transcript_id "ENSRNOG00000076245_tx_17"; exon_id "12_10713865_10714018_+"; exonnum "2"; txlen "895";
12	ENSEMBL114_rn	exon	10713865	10714018	0.0116023101877307	+	.	gene_id "ENSRNOG00000076245"; transcript_id "ENSRNOG00000076245_tx_18"; exon_id "12_10713865_10714018_+"; exonnum "3"; txlen "1671";
12	ENSEMBL114_rn	exon	10713865	10714018	0.0103717856573836	+	.	gene_id "ENSRNOG00000076245"; transcript_id "ENSRNOG00000076245_tx_21"; exon_id "12_10713865_10714018_+"; exonnum "2"; txlen "712";
12	ENSEMBL114_rn	exon	10713865	10714018	0.00750370608829846	+	.	gene_id "ENSRNOG00000076245"; transcript_id "ENSRNOG00000076245_tx_24"; exon_id "12_10713865_10714018_+"; exonnum "3"; txlen "1805";
12	ENSEMBL114_rn	exon	10713865	10714018	0.00750370608829846	+	.	gene_id "ENSRNOG00000076245"; transcript_id "ENSRNOG00000076245_tx_25"; exon_id "12_10713865_10714018_+"; exonnum "3"; txlen "1556";
12	ENSEMBL114_rn	exon	10713865	10714018	0.00750370608829846	+	.	gene_id "ENSRNOG00000076245"; transcript_id "ENSRNOG00000076245_tx_26"; exon_id "12_10713865_10714018_+"; exonnum "3"; txlen "1753";
12	ENSEMBL114_rn	exon	10713865	10714018	0.00750370608829846	+	.	gene_id "ENSRNOG00000076245"; transcript_id "ENSRNOG00000076245_tx_27"; exon_id "12_10713865_10714018_+"; exonnum "3"; txlen "1787";
12	ENSEMBL114_rn	exon	10713865	10714018	0.00611775502592387	+	.	gene_id "ENSRNOG00000076245"; transcript_id "ENSRNOG00000076245_tx_34"; exon_id "12_10713865_10714018_+"; exonnum "2"; txlen "828";
12	ENSEMBL114_rn	exon	10713865	10714018	0.0399800582616107	+	.	gene_id "ENSRNOG00000076245"; transcript_id "ENSRNOG00000076245_tx_5"; exon_id "12_10713865_10714018_+"; exonnum "3"; txlen "1637";
12	ENSEMBL114_rn	exon	10713865	10714018	0.0260193552457557	+	.	gene_id "ENSRNOG00000076245"; transcript_id "ENSRNOG00000076245_tx_8"; exon_id "12_10713865_10714018_+"; exonnum "2"; txlen "1110";
12	ensembl	exon	10715015	10715334	0	+	.	gene_id "ENSRNOG00000076245"; gene_version "1"; transcript_id "ENSRNOT00000122138"; transcript_version "1"; exon_number "1"; gene_source "ensembl"; gene_biotype "lncRNA"; transcript_source "ensembl"; transcript_biotype "lncRNA"; exon_id "ENSRNOE00000722969"; exon_version "1";
12	ensembl	transcript	10715015	10715537	0	+	.	gene_id "ENSRNOG00000076245"; gene_version "1"; transcript_id "ENSRNOT00000122138"; transcript_version "1"; gene_source "ensembl"; gene_biotype "lncRNA"; transcript_source "ensembl"; transcript_biotype "lncRNA";
12	ensembl	exon	10715160	10715334	0	+	.	gene_id "ENSRNOG00000076245"; gene_version "1"; transcript_id "ENSRNOT00000140355"; transcript_version "1"; exon_number "4"; gene_source "ensembl"; gene_biotype "lncRNA"; transcript_source "ensembl"; transcript_biotype "lncRNA"; exon_id "ENSRNOE00000748464"; exon_version "1";
12	ensembl	exon	10715160	10715334	0	+	.	gene_id "ENSRNOG00000076245"; gene_version "1"; transcript_id "ENSRNOT00000156235"; transcript_version "1"; exon_number "3"; gene_source "ensembl"; gene_biotype "lncRNA"; transcript_source "ensembl"; transcript_biotype "lncRNA"; exon_id "ENSRNOE00000748464"; exon_version "1";
12	ENSEMBL114_rn	exon	10715160	10715334	0.0191158344896679	+	.	gene_id "ENSRNOG00000076245"; transcript_id "ENSRNOG00000076245_tx_10"; exon_id "12_10715160_10715334_+"; exonnum "4"; txlen "1886";
12	ENSEMBL114_rn	exon	10715160	10715334	0.0169188335360706	+	.	gene_id "ENSRNOG00000076245"; transcript_id "ENSRNOG00000076245_tx_14"; exon_id "12_10715160_10715334_+"; exonnum "4"; txlen "1890";
12	ENSEMBL114_rn	exon	10715160	10715334	0.015208931990065	+	.	gene_id "ENSRNOG00000076245"; transcript_id "ENSRNOG00000076245_tx_16"; exon_id "12_10715160_10715334_+"; exonnum "3"; txlen "861";
12	ENSEMBL114_rn	exon	10715160	10715334	0.0127234652879269	+	.	gene_id "ENSRNOG00000076245"; transcript_id "ENSRNOG00000076245_tx_17"; exon_id "12_10715160_10715334_+"; exonnum "3"; txlen "895";
12	ENSEMBL114_rn	exon	10715160	10715334	0.0116023101877307	+	.	gene_id "ENSRNOG00000076245"; transcript_id "ENSRNOG00000076245_tx_18"; exon_id "12_10715160_10715334_+"; exonnum "4"; txlen "1671";
12	ENSEMBL114_rn	exon	10715160	10715334	0.0111230427290521	+	.	gene_id "ENSRNOG00000076245"; transcript_id "ENSRNOG00000076245_tx_19"; exon_id "12_10715160_10715334_+"; exonnum "3"; txlen "716";
12	ENSEMBL114_rn	exon	10715160	10715334	0.0104193096742552	+	.	gene_id "ENSRNOG00000076245"; transcript_id "ENSRNOG00000076245_tx_20"; exon_id "12_10715160_10715334_+"; exonnum "4"; txlen "1675";
12	ENSEMBL114_rn	exon	10715160	10715334	0.0103717856573836	+	.	gene_id "ENSRNOG00000076245"; transcript_id "ENSRNOG00000076245_tx_21"; exon_id "12_10715160_10715334_+"; exonnum "3"; txlen "712";
12	ENSEMBL114_rn	exon	10715160	10715334	0.0101962583765398	+	.	gene_id "ENSRNOG00000076245"; transcript_id "ENSRNOG00000076245_tx_22"; exon_id "12_10715160_10715334_+"; exonnum "2"; txlen "628";
12	ENSEMBL114_rn	exon	10715160	10715334	0.00750370608829846	+	.	gene_id "ENSRNOG00000076245"; transcript_id "ENSRNOG00000076245_tx_24"; exon_id "12_10715160_10715334_+"; exonnum "4"; txlen "1805";
12	ENSEMBL114_rn	exon	10715160	10715334	0.00750370608829846	+	.	gene_id "ENSRNOG00000076245"; transcript_id "ENSRNOG00000076245_tx_25"; exon_id "12_10715160_10715334_+"; exonnum "4"; txlen "1556";
12	ENSEMBL114_rn	exon	10715160	10715334	0.00750370608829846	+	.	gene_id "ENSRNOG00000076245"; transcript_id "ENSRNOG00000076245_tx_26"; exon_id "12_10715160_10715334_+"; exonnum "4"; txlen "1753";
12	ENSEMBL114_rn	exon	10715160	10715334	0.00750370608829846	+	.	gene_id "ENSRNOG00000076245"; transcript_id "ENSRNOG00000076245_tx_27"; exon_id "12_10715160_10715334_+"; exonnum "4"; txlen "1787";
12	ENSEMBL114_rn	exon	10715160	10715334	0.00750370608829846	+	.	gene_id "ENSRNOG00000076245"; transcript_id "ENSRNOG00000076245_tx_28"; exon_id "12_10715160_10715334_+"; exonnum "4"; txlen "1757";
12	ENSEMBL114_rn	exon	10715160	10715334	0.00750370608829846	+	.	gene_id "ENSRNOG00000076245"; transcript_id "ENSRNOG00000076245_tx_29"; exon_id "12_10715160_10715334_+"; exonnum "4"; txlen "1809";
12	ENSEMBL114_rn	exon	10715160	10715334	0.00750370608829846	+	.	gene_id "ENSRNOG00000076245"; transcript_id "ENSRNOG00000076245_tx_30"; exon_id "12_10715160_10715334_+"; exonnum "4"; txlen "1560";
12	ENSEMBL114_rn	exon	10715160	10715334	0.00750370608829846	+	.	gene_id "ENSRNOG00000076245"; transcript_id "ENSRNOG00000076245_tx_31"; exon_id "12_10715160_10715334_+"; exonnum "4"; txlen "1791";
12	ENSEMBL114_rn	exon	10715160	10715334	0.00693345569604706	+	.	gene_id "ENSRNOG00000076245"; transcript_id "ENSRNOG00000076245_tx_32"; exon_id "12_10715160_10715334_+"; exonnum "2"; txlen "744";
12	ENSEMBL114_rn	exon	10715160	10715334	0.00693345569604706	+	.	gene_id "ENSRNOG00000076245"; transcript_id "ENSRNOG00000076245_tx_33"; exon_id "12_10715160_10715334_+"; exonnum "3"; txlen "832";
12	ENSEMBL114_rn	exon	10715160	10715334	0.00611775502592387	+	.	gene_id "ENSRNOG00000076245"; transcript_id "ENSRNOG00000076245_tx_34"; exon_id "12_10715160_10715334_+"; exonnum "3"; txlen "828";
12	ENSEMBL114_rn	exon	10715160	10715334	0.0399800582616107	+	.	gene_id "ENSRNOG00000076245"; transcript_id "ENSRNOG00000076245_tx_5"; exon_id "12_10715160_10715334_+"; exonnum "4"; txlen "1637";
12	ENSEMBL114_rn	exon	10715160	10715334	0.0260193552457557	+	.	gene_id "ENSRNOG00000076245"; transcript_id "ENSRNOG00000076245_tx_8"; exon_id "12_10715160_10715334_+"; exonnum "3"; txlen "1110";
12	ENSEMBL114_rn	exon	10715160	10715334	0.0237434942956026	+	.	gene_id "ENSRNOG00000076245"; transcript_id "ENSRNOG00000076245_tx_9"; exon_id "12_10715160_10715334_+"; exonnum "4"; txlen "1641";
12	ensembl	exon	10715409	10715829	0	+	.	gene_id "ENSRNOG00000076245"; gene_version "1"; transcript_id "ENSRNOT00000128468"; transcript_version "1"; exon_number "1"; gene_source "ensembl"; gene_biotype "lncRNA"; transcript_source "ensembl"; transcript_biotype "lncRNA"; exon_id "ENSRNOE00000674429"; exon_version "1";
12	ensembl	transcript	10715409	10717240	0	+	.	gene_id "ENSRNOG00000076245"; gene_version "1"; transcript_id "ENSRNOT00000128468"; transcript_version "1"; gene_source "ensembl"; gene_biotype "lncRNA"; transcript_source "ensembl"; transcript_biotype "lncRNA";
12	ensembl	exon	10715423	10715537	0	+	.	gene_id "ENSRNOG00000076245"; gene_version "1"; transcript_id "ENSRNOT00000122138"; transcript_version "1"; exon_number "2"; gene_source "ensembl"; gene_biotype "lncRNA"; transcript_source "ensembl"; transcript_biotype "lncRNA"; exon_id "ENSRNOE00000687961"; exon_version "1";
12	sraer114_mid	exon	10715714	10715829	0.015208931990065	+	.	gene_id "ENSRNOG00000076245"; transcript_id "ENSRNOG00000076245_tx_16"; exon_id "12_10715714_10715829_+"; exonnum "4"; txlen "861";
12	sraer114_mid	exon	10715714	10715829	0.0127234652879269	+	.	gene_id "ENSRNOG00000076245"; transcript_id "ENSRNOG00000076245_tx_17"; exon_id "12_10715714_10715829_+"; exonnum "4"; txlen "895";
12	sraer114_mid	exon	10715714	10715829	0.00750370608829846	+	.	gene_id "ENSRNOG00000076245"; transcript_id "ENSRNOG00000076245_tx_24"; exon_id "12_10715714_10715829_+"; exonnum "5"; txlen "1805";
12	sraer114_mid	exon	10715714	10715829	0.00750370608829846	+	.	gene_id "ENSRNOG00000076245"; transcript_id "ENSRNOG00000076245_tx_25"; exon_id "12_10715714_10715829_+"; exonnum "5"; txlen "1556";
12	sraer114_mid	exon	10715714	10715829	0.00750370608829846	+	.	gene_id "ENSRNOG00000076245"; transcript_id "ENSRNOG00000076245_tx_26"; exon_id "12_10715714_10715829_+"; exonnum "5"; txlen "1753";
12	sraer114_mid	exon	10715714	10715829	0.00750370608829846	+	.	gene_id "ENSRNOG00000076245"; transcript_id "ENSRNOG00000076245_tx_27"; exon_id "12_10715714_10715829_+"; exonnum "5"; txlen "1787";
12	sraer114_mid	exon	10715714	10715829	0.00750370608829846	+	.	gene_id "ENSRNOG00000076245"; transcript_id "ENSRNOG00000076245_tx_28"; exon_id "12_10715714_10715829_+"; exonnum "5"; txlen "1757";
12	sraer114_mid	exon	10715714	10715829	0.00750370608829846	+	.	gene_id "ENSRNOG00000076245"; transcript_id "ENSRNOG00000076245_tx_29"; exon_id "12_10715714_10715829_+"; exonnum "5"; txlen "1809";
12	sraer114_mid	exon	10715714	10715829	0.00750370608829846	+	.	gene_id "ENSRNOG00000076245"; transcript_id "ENSRNOG00000076245_tx_30"; exon_id "12_10715714_10715829_+"; exonnum "5"; txlen "1560";
12	sraer114_mid	exon	10715714	10715829	0.00750370608829846	+	.	gene_id "ENSRNOG00000076245"; transcript_id "ENSRNOG00000076245_tx_31"; exon_id "12_10715714_10715829_+"; exonnum "5"; txlen "1791";
12	sraer114_mid	exon	10715714	10715829	0.00693345569604706	+	.	gene_id "ENSRNOG00000076245"; transcript_id "ENSRNOG00000076245_tx_32"; exon_id "12_10715714_10715829_+"; exonnum "3"; txlen "744";
12	sraer114_mid	exon	10715714	10715829	0.00693345569604706	+	.	gene_id "ENSRNOG00000076245"; transcript_id "ENSRNOG00000076245_tx_33"; exon_id "12_10715714_10715829_+"; exonnum "4"; txlen "832";
12	sraer114_mid	exon	10715714	10715829	0.00611775502592387	+	.	gene_id "ENSRNOG00000076245"; transcript_id "ENSRNOG00000076245_tx_34"; exon_id "12_10715714_10715829_+"; exonnum "4"; txlen "828";
12	sraer114_mid	exon	10715714	10715829	0.0260193552457557	+	.	gene_id "ENSRNOG00000076245"; transcript_id "ENSRNOG00000076245_tx_8"; exon_id "12_10715714_10715829_+"; exonnum "4"; txlen "1110";
12	sraer114_es	exon	10716445	10716691	0.0169473087793272	+	.	gene_id "ENSRNOG00000076245"; transcript_id "ENSRNOG00000076245_tx_13"; exon_id "12_10716445_10716691_+"; exonnum "1"; txlen "580";
12	ensembl	exon	10716908	10717240	0	+	.	gene_id "ENSRNOG00000076245"; gene_version "1"; transcript_id "ENSRNOT00000128468"; transcript_version "1"; exon_number "2"; gene_source "ensembl"; gene_biotype "lncRNA"; transcript_source "ensembl"; transcript_biotype "lncRNA"; exon_id "ENSRNOE00000713513"; exon_version "1";
12	ENSEMBL114_rn	exon	10716908	10717240	0.0191158344896679	+	.	gene_id "ENSRNOG00000076245"; transcript_id "ENSRNOG00000076245_tx_10"; exon_id "12_10716908_10717240_+"; exonnum "5"; txlen "1886";
12	ENSEMBL114_rn	exon	10716908	10717240	0.0169473087793272	+	.	gene_id "ENSRNOG00000076245"; transcript_id "ENSRNOG00000076245_tx_13"; exon_id "12_10716908_10717240_+"; exonnum "2"; txlen "580";
12	ENSEMBL114_rn	exon	10716908	10717240	0.0169188335360706	+	.	gene_id "ENSRNOG00000076245"; transcript_id "ENSRNOG00000076245_tx_14"; exon_id "12_10716908_10717240_+"; exonnum "5"; txlen "1890";
12	ENSEMBL114_rn	exon	10716908	10717240	0.015208931990065	+	.	gene_id "ENSRNOG00000076245"; transcript_id "ENSRNOG00000076245_tx_16"; exon_id "12_10716908_10717240_+"; exonnum "5"; txlen "861";
12	ENSEMBL114_rn	exon	10716908	10717240	0.0127234652879269	+	.	gene_id "ENSRNOG00000076245"; transcript_id "ENSRNOG00000076245_tx_17"; exon_id "12_10716908_10717240_+"; exonnum "5"; txlen "895";
12	ENSEMBL114_rn	exon	10716908	10717240	0.0116023101877307	+	.	gene_id "ENSRNOG00000076245"; transcript_id "ENSRNOG00000076245_tx_18"; exon_id "12_10716908_10717240_+"; exonnum "5"; txlen "1671";
12	ENSEMBL114_rn	exon	10716908	10717240	0.0111230427290521	+	.	gene_id "ENSRNOG00000076245"; transcript_id "ENSRNOG00000076245_tx_19"; exon_id "12_10716908_10717240_+"; exonnum "4"; txlen "716";
12	ENSEMBL114_rn	exon	10716908	10717240	0.0104193096742552	+	.	gene_id "ENSRNOG00000076245"; transcript_id "ENSRNOG00000076245_tx_20"; exon_id "12_10716908_10717240_+"; exonnum "5"; txlen "1675";
12	ENSEMBL114_rn	exon	10716908	10717240	0.0103717856573836	+	.	gene_id "ENSRNOG00000076245"; transcript_id "ENSRNOG00000076245_tx_21"; exon_id "12_10716908_10717240_+"; exonnum "4"; txlen "712";
12	ENSEMBL114_rn	exon	10716908	10717240	0.0101962583765398	+	.	gene_id "ENSRNOG00000076245"; transcript_id "ENSRNOG00000076245_tx_22"; exon_id "12_10716908_10717240_+"; exonnum "3"; txlen "628";
12	ENSEMBL114_rn	exon	10716908	10717240	0.00750370608829846	+	.	gene_id "ENSRNOG00000076245"; transcript_id "ENSRNOG00000076245_tx_24"; exon_id "12_10716908_10717240_+"; exonnum "6"; txlen "1805";
12	ENSEMBL114_rn	exon	10716908	10717240	0.00750370608829846	+	.	gene_id "ENSRNOG00000076245"; transcript_id "ENSRNOG00000076245_tx_25"; exon_id "12_10716908_10717240_+"; exonnum "6"; txlen "1556";
12	ENSEMBL114_rn	exon	10716908	10717240	0.00750370608829846	+	.	gene_id "ENSRNOG00000076245"; transcript_id "ENSRNOG00000076245_tx_26"; exon_id "12_10716908_10717240_+"; exonnum "6"; txlen "1753";
12	ENSEMBL114_rn	exon	10716908	10717240	0.00750370608829846	+	.	gene_id "ENSRNOG00000076245"; transcript_id "ENSRNOG00000076245_tx_27"; exon_id "12_10716908_10717240_+"; exonnum "6"; txlen "1787";
12	ENSEMBL114_rn	exon	10716908	10717240	0.00750370608829846	+	.	gene_id "ENSRNOG00000076245"; transcript_id "ENSRNOG00000076245_tx_28"; exon_id "12_10716908_10717240_+"; exonnum "6"; txlen "1757";
12	ENSEMBL114_rn	exon	10716908	10717240	0.00750370608829846	+	.	gene_id "ENSRNOG00000076245"; transcript_id "ENSRNOG00000076245_tx_29"; exon_id "12_10716908_10717240_+"; exonnum "6"; txlen "1809";
12	ENSEMBL114_rn	exon	10716908	10717240	0.00750370608829846	+	.	gene_id "ENSRNOG00000076245"; transcript_id "ENSRNOG00000076245_tx_30"; exon_id "12_10716908_10717240_+"; exonnum "6"; txlen "1560";
12	ENSEMBL114_rn	exon	10716908	10717240	0.00750370608829846	+	.	gene_id "ENSRNOG00000076245"; transcript_id "ENSRNOG00000076245_tx_31"; exon_id "12_10716908_10717240_+"; exonnum "6"; txlen "1791";
12	ENSEMBL114_rn	exon	10716908	10717240	0.00693345569604706	+	.	gene_id "ENSRNOG00000076245"; transcript_id "ENSRNOG00000076245_tx_32"; exon_id "12_10716908_10717240_+"; exonnum "4"; txlen "744";
12	ENSEMBL114_rn	exon	10716908	10717240	0.00693345569604706	+	.	gene_id "ENSRNOG00000076245"; transcript_id "ENSRNOG00000076245_tx_33"; exon_id "12_10716908_10717240_+"; exonnum "5"; txlen "832";
12	ENSEMBL114_rn	exon	10716908	10717240	0.00611775502592387	+	.	gene_id "ENSRNOG00000076245"; transcript_id "ENSRNOG00000076245_tx_34"; exon_id "12_10716908_10717240_+"; exonnum "5"; txlen "828";
12	ENSEMBL114_rn	exon	10716908	10717240	0.0399800582616107	+	.	gene_id "ENSRNOG00000076245"; transcript_id "ENSRNOG00000076245_tx_5"; exon_id "12_10716908_10717240_+"; exonnum "5"; txlen "1637";
12	ENSEMBL114_rn	exon	10716908	10717240	0.0260193552457557	+	.	gene_id "ENSRNOG00000076245"; transcript_id "ENSRNOG00000076245_tx_8"; exon_id "12_10716908_10717240_+"; exonnum "5"; txlen "1110";
12	ENSEMBL114_rn	exon	10716908	10717240	0.0237434942956026	+	.	gene_id "ENSRNOG00000076245"; transcript_id "ENSRNOG00000076245_tx_9"; exon_id "12_10716908_10717240_+"; exonnum "5"; txlen "1641";
12	ensembl	exon	10716908	10717250	0	+	.	gene_id "ENSRNOG00000076245"; gene_version "1"; transcript_id "ENSRNOT00000140355"; transcript_version "1"; exon_number "5"; gene_source "ensembl"; gene_biotype "lncRNA"; transcript_source "ensembl"; transcript_biotype "lncRNA"; exon_id "ENSRNOE00000809807"; exon_version "1";
12	ensembl	exon	10717079	10717250	0	+	.	gene_id "ENSRNOG00000076245"; gene_version "1"; transcript_id "ENSRNOT00000156235"; transcript_version "1"; exon_number "4"; gene_source "ensembl"; gene_biotype "lncRNA"; transcript_source "ensembl"; transcript_biotype "lncRNA"; exon_id "ENSRNOE00000695687"; exon_version "1";
12	ensembl	gene	10758156	10758288	0	+	.	gene_id "ENSRNOG00000064713"; gene_version "2"; gene_name "LOC120096091"; gene_source "ensembl"; gene_biotype "snRNA";
12	ensembl	transcript	10758156	10758288	0	+	.	gene_id "ENSRNOG00000064713"; gene_version "2"; transcript_id "ENSRNOT00000094930"; transcript_version "2"; gene_name "LOC120096091"; gene_source "ensembl"; gene_biotype "snRNA"; transcript_name "LOC120096091-201"; transcript_source "ensembl"; transcript_biotype "snRNA"; tag "Ensembl_canonical";
12	ensembl	exon	10758156	10758288	0	+	.	gene_id "ENSRNOG00000064713"; gene_version "2"; transcript_id "ENSRNOT00000094930"; transcript_version "2"; exon_number "1"; gene_name "LOC120096091"; gene_source "ensembl"; gene_biotype "snRNA"; transcript_name "LOC120096091-201"; transcript_source "ensembl"; transcript_biotype "snRNA"; exon_id "ENSRNOE00000642060"; exon_version "1"; tag "Ensembl_canonical";
12	sraer114_es	exon	10758862	10758965	0.0199894469013445	+	.	gene_id "sraer114_gene_29519"; transcript_id "sraer114_gene_29519_tx_1"; exon_id "12_10758862_10758965_+"; exonnum "1"; txlen "786";
12	sraer114_ss	exon	10759502	10760183	0.0199894469013445	+	.	gene_id "sraer114_gene_29519"; transcript_id "sraer114_gene_29519_tx_1"; exon_id "12_10759502_10760183_+"; exonnum "2"; txlen "786";
12	sraer114_es	exon	10814335	10814828	0.00547602041683823	+	.	gene_id "sraer114_gene_9120"; transcript_id "sraer114_gene_9120_tx_4"; exon_id "12_10814335_10814828_+"; exonnum "1"; txlen "908";
12	sraer114_mid	exon	10818550	10818691	0.227002985596395	+	.	gene_id "sraer114_gene_9120"; transcript_id "sraer114_gene_9120_tx_3"; exon_id "12_10818550_10818691_+"; exonnum "1"; txlen "623";
12	sraer114_mid	exon	10818550	10818691	0.00547602041683823	+	.	gene_id "sraer114_gene_9120"; transcript_id "sraer114_gene_9120_tx_4"; exon_id "12_10818550_10818691_+"; exonnum "2"; txlen "908";
12	sraer114_ss	exon	10823917	10824188	0.00547602041683823	+	.	gene_id "sraer114_gene_9120"; transcript_id "sraer114_gene_9120_tx_4"; exon_id "12_10823917_10824188_+"; exonnum "3"; txlen "908";
12	sraer114_ss	exon	10827069	10827549	0.227002985596395	+	.	gene_id "sraer114_gene_9120"; transcript_id "sraer114_gene_9120_tx_3"; exon_id "12_10827069_10827549_+"; exonnum "2"; txlen "623";
12	sraer114_es	exon	10830978	10831229	0.00843337842461321	+	.	gene_id "sraer114_gene_6995"; transcript_id "sraer114_gene_6995_tx_2"; exon_id "12_10830978_10831229_+"; exonnum "1"; txlen "598";
12	sraer114_ss	exon	10833131	10833476	0.00843337842461321	+	.	gene_id "sraer114_gene_6995"; transcript_id "sraer114_gene_6995_tx_2"; exon_id "12_10833131_10833476_+"; exonnum "2"; txlen "598";
12	sraer114_es	exon	10834021	10834146	0.0332529985491474	+	.	gene_id "ENSRNOG00000079719"; transcript_id "ENSRNOG00000079719_tx_4"; exon_id "12_10834021_10834146_+"; exonnum "1"; txlen "3144";
12	sraer114_mid	exon	10834229	10834437	0.0332529985491474	+	.	gene_id "ENSRNOG00000079719"; transcript_id "ENSRNOG00000079719_tx_4"; exon_id "12_10834229_10834437_+"; exonnum "2"; txlen "3144";
12	sraer114_mid	exon	10835523	10835641	0.0332529985491474	+	.	gene_id "ENSRNOG00000079719"; transcript_id "ENSRNOG00000079719_tx_4"; exon_id "12_10835523_10835641_+"; exonnum "3"; txlen "3144";
12	ensembl	exon	10835781	10836146	0	+	.	gene_id "ENSRNOG00000079719"; gene_version "1"; transcript_id "ENSRNOT00000158967"; transcript_version "1"; exon_number "1"; gene_source "ensembl"; gene_biotype "lncRNA"; transcript_source "ensembl"; transcript_biotype "lncRNA"; exon_id "ENSRNOE00000700565"; exon_version "1"; tag "Ensembl_canonical";
12	ensembl	gene	10835781	10839166	0	+	.	gene_id "ENSRNOG00000079719"; gene_version "1"; gene_source "ensembl"; gene_biotype "lncRNA";
12	ensembl	transcript	10835781	10839166	0	+	.	gene_id "ENSRNOG00000079719"; gene_version "1"; transcript_id "ENSRNOT00000158967"; transcript_version "1"; gene_source "ensembl"; gene_biotype "lncRNA"; transcript_source "ensembl"; transcript_biotype "lncRNA"; tag "Ensembl_canonical";
12	sraer114_es	exon	10835959	10836209	0.102554949252696	+	.	gene_id "ENSRNOG00000079719"; transcript_id "ENSRNOG00000079719_tx_3"; exon_id "12_10835959_10836209_+"; exonnum "1"; txlen "2941";
12	ensembl	exon	10836477	10839166	0	+	.	gene_id "ENSRNOG00000079719"; gene_version "1"; transcript_id "ENSRNOT00000158967"; transcript_version "1"; exon_number "2"; gene_source "ensembl"; gene_biotype "lncRNA"; transcript_source "ensembl"; transcript_biotype "lncRNA"; exon_id "ENSRNOE00000798529"; exon_version "1"; tag "Ensembl_canonical";
12	ENSEMBL114_rn	exon	10836477	10839166	0.102554949252696	+	.	gene_id "ENSRNOG00000079719"; transcript_id "ENSRNOG00000079719_tx_3"; exon_id "12_10836477_10839166_+"; exonnum "2"; txlen "2941";
12	ENSEMBL114_rn	exon	10836477	10839166	0.0332529985491474	+	.	gene_id "ENSRNOG00000079719"; transcript_id "ENSRNOG00000079719_tx_4"; exon_id "12_10836477_10839166_+"; exonnum "4"; txlen "3144";
12	sraer114_es	exon	10965628	10966058	0.852595116864085	+	.	gene_id "sraer114_gene_15355"; transcript_id "sraer114_gene_15355_tx_1"; exon_id "12_10965628_10966058_+"; exonnum "1"; txlen "880";
12	sraer114_ss	exon	10966184	10966632	0.852595116864085	+	.	gene_id "sraer114_gene_15355"; transcript_id "sraer114_gene_15355_tx_1"; exon_id "12_10966184_10966632_+"; exonnum "2"; txlen "880";
12	sraer114_es	exon	11009284	11009390	4332.55716691737	+	.	gene_id "ENSRNOG00000029813"; transcript_id "ENSRNOG00000029813_tx_1"; exon_id "12_11009284_11009390_+"; exonnum "1"; txlen "2297";
12	sraer114_es	exon	11009284	11009390	0.105026367276935	+	.	gene_id "ENSRNOG00000029813"; transcript_id "ENSRNOG00000029813_tx_4"; exon_id "12_11009284_11009390_+"; exonnum "1"; txlen "2363";
12	ensembl	five_prime_utr	11009981	11010179	0	+	.	gene_id "ENSRNOG00000029813"; gene_version "6"; transcript_id "ENSRNOT00000098255"; transcript_version "2"; gene_name "Hmgb1"; gene_source "ensembl"; gene_biotype "protein_coding"; transcript_name "Hmgb1-202"; transcript_source "ensembl"; transcript_biotype "protein_coding"; tag "Ensembl_canonical";
12	ensembl	exon	11009981	11010573	0	+	.	gene_id "ENSRNOG00000029813"; gene_version "6"; transcript_id "ENSRNOT00000098255"; transcript_version "2"; exon_number "1"; gene_name "Hmgb1"; gene_source "ensembl"; gene_biotype "protein_coding"; transcript_name "Hmgb1-202"; transcript_source "ensembl"; transcript_biotype "protein_coding"; exon_id "ENSRNOE00000675327"; exon_version "1"; tag "Ensembl_canonical";
12	ensembl	gene	11009981	11014845	0	+	.	gene_id "ENSRNOG00000029813"; gene_version "6"; gene_name "Hmgb1"; gene_source "ensembl"; gene_biotype "protein_coding";
12	ensembl	transcript	11009981	11014845	0	+	.	gene_id "ENSRNOG00000029813"; gene_version "6"; transcript_id "ENSRNOT00000098255"; transcript_version "2"; gene_name "Hmgb1"; gene_source "ensembl"; gene_biotype "protein_coding"; transcript_name "Hmgb1-202"; transcript_source "ensembl"; transcript_biotype "protein_coding"; tag "Ensembl_canonical";
12	ensembl	start_codon	11010180	11010182	0	+	0	gene_id "ENSRNOG00000029813"; gene_version "6"; transcript_id "ENSRNOT00000098255"; transcript_version "2"; exon_number "1"; gene_name "Hmgb1"; gene_source "ensembl"; gene_biotype "protein_coding"; transcript_name "Hmgb1-202"; transcript_source "ensembl"; transcript_biotype "protein_coding"; tag "Ensembl_canonical";
12	ensembl	CDS	11010180	11010573	0	+	0	gene_id "ENSRNOG00000029813"; gene_version "6"; transcript_id "ENSRNOT00000098255"; transcript_version "2"; exon_number "1"; gene_name "Hmgb1"; gene_source "ensembl"; gene_biotype "protein_coding"; transcript_name "Hmgb1-202"; transcript_source "ensembl"; transcript_biotype "protein_coding"; protein_id "ENSRNOP00000078668"; protein_version "2"; tag "Ensembl_canonical";
12	ensembl	exon	11010247	11010573	0	+	.	gene_id "ENSRNOG00000029813"; gene_version "6"; transcript_id "ENSRNOT00000089476"; transcript_version "3"; exon_number "1"; gene_name "Hmgb1"; gene_source "ensembl"; gene_biotype "protein_coding"; transcript_name "Hmgb1-201"; transcript_source "ensembl"; transcript_biotype "protein_coding"; exon_id "ENSRNOE00000699050"; exon_version "1";
12	ensembl	five_prime_utr	11010247	11010573	0	+	.	gene_id "ENSRNOG00000029813"; gene_version "6"; transcript_id "ENSRNOT00000089476"; transcript_version "3"; gene_name "Hmgb1"; gene_source "ensembl"; gene_biotype "protein_coding"; transcript_name "Hmgb1-201"; transcript_source "ensembl"; transcript_biotype "protein_coding";
12	ensembl	transcript	11010247	11012381	0	+	.	gene_id "ENSRNOG00000029813"; gene_version "6"; transcript_id "ENSRNOT00000089476"; transcript_version "3"; gene_name "Hmgb1"; gene_source "ensembl"; gene_biotype "protein_coding"; transcript_name "Hmgb1-201"; transcript_source "ensembl"; transcript_biotype "protein_coding";
12	ensembl	exon	11010906	11010971	0	+	.	gene_id "ENSRNOG00000029813"; gene_version "6"; transcript_id "ENSRNOT00000089476"; transcript_version "3"; exon_number "2"; gene_name "Hmgb1"; gene_source "ensembl"; gene_biotype "protein_coding"; transcript_name "Hmgb1-201"; transcript_source "ensembl"; transcript_biotype "protein_coding"; exon_id "ENSRNOE00000804433"; exon_version "1";
12	ensembl	five_prime_utr	11010906	11010971	0	+	.	gene_id "ENSRNOG00000029813"; gene_version "6"; transcript_id "ENSRNOT00000089476"; transcript_version "3"; gene_name "Hmgb1"; gene_source "ensembl"; gene_biotype "protein_coding"; transcript_name "Hmgb1-201"; transcript_source "ensembl"; transcript_biotype "protein_coding";
12	ENSEMBL114_rn	exon	11010906	11010971	0.105026367276935	+	.	gene_id "ENSRNOG00000029813"; transcript_id "ENSRNOG00000029813_tx_4"; exon_id "12_11010906_11010971_+"; exonnum "2"; txlen "2363";
12	ensembl	five_prime_utr	11011366	11011379	0	+	.	gene_id "ENSRNOG00000029813"; gene_version "6"; transcript_id "ENSRNOT00000089476"; transcript_version "3"; gene_name "Hmgb1"; gene_source "ensembl"; gene_biotype "protein_coding"; transcript_name "Hmgb1-201"; transcript_source "ensembl"; transcript_biotype "protein_coding";
12	ensembl	exon	11011366	11011529	0	+	.	gene_id "ENSRNOG00000029813"; gene_version "6"; transcript_id "ENSRNOT00000089476"; transcript_version "3"; exon_number "3"; gene_name "Hmgb1"; gene_source "ensembl"; gene_biotype "protein_coding"; transcript_name "Hmgb1-201"; transcript_source "ensembl"; transcript_biotype "protein_coding"; exon_id "ENSRNOE00000509685"; exon_version "2";
12	ensembl	exon	11011366	11011529	0	+	.	gene_id "ENSRNOG00000029813"; gene_version "6"; transcript_id "ENSRNOT00000098255"; transcript_version "2"; exon_number "2"; gene_name "Hmgb1"; gene_source "ensembl"; gene_biotype "protein_coding"; transcript_name "Hmgb1-202"; transcript_source "ensembl"; transcript_biotype "protein_coding"; exon_id "ENSRNOE00000322637"; exon_version "2"; tag "Ensembl_canonical";
12	ensembl	CDS	11011366	11011529	0	+	2	gene_id "ENSRNOG00000029813"; gene_version "6"; transcript_id "ENSRNOT00000098255"; transcript_version "2"; exon_number "2"; gene_name "Hmgb1"; gene_source "ensembl"; gene_biotype "protein_coding"; transcript_name "Hmgb1-202"; transcript_source "ensembl"; transcript_biotype "protein_coding"; protein_id "ENSRNOP00000078668"; protein_version "2"; tag "Ensembl_canonical";
12	ENSEMBL114_rn	exon	11011366	11011529	4332.55716691737	+	.	gene_id "ENSRNOG00000029813"; transcript_id "ENSRNOG00000029813_tx_1"; exon_id "12_11011366_11011529_+"; exonnum "2"; txlen "2297";
12	ENSEMBL114_rn	exon	11011366	11011529	0.105026367276935	+	.	gene_id "ENSRNOG00000029813"; transcript_id "ENSRNOG00000029813_tx_4"; exon_id "12_11011366_11011529_+"; exonnum "3"; txlen "2363";
12	ensembl	start_codon	11011380	11011382	0	+	0	gene_id "ENSRNOG00000029813"; gene_version "6"; transcript_id "ENSRNOT00000089476"; transcript_version "3"; exon_number "3"; gene_name "Hmgb1"; gene_source "ensembl"; gene_biotype "protein_coding"; transcript_name "Hmgb1-201"; transcript_source "ensembl"; transcript_biotype "protein_coding";
12	ensembl	CDS	11011380	11011529	0	+	0	gene_id "ENSRNOG00000029813"; gene_version "6"; transcript_id "ENSRNOT00000089476"; transcript_version "3"; exon_number "3"; gene_name "Hmgb1"; gene_source "ensembl"; gene_biotype "protein_coding"; transcript_name "Hmgb1-201"; transcript_source "ensembl"; transcript_biotype "protein_coding"; protein_id "ENSRNOP00000070959"; protein_version "2";
12	ensembl	exon	11011677	11011822	0	+	.	gene_id "ENSRNOG00000029813"; gene_version "6"; transcript_id "ENSRNOT00000089476"; transcript_version "3"; exon_number "4"; gene_name "Hmgb1"; gene_source "ensembl"; gene_biotype "protein_coding"; transcript_name "Hmgb1-201"; transcript_source "ensembl"; transcript_biotype "protein_coding"; exon_id "ENSRNOE00000342819"; exon_version "4";
12	ensembl	CDS	11011677	11011822	0	+	0	gene_id "ENSRNOG00000029813"; gene_version "6"; transcript_id "ENSRNOT00000089476"; transcript_version "3"; exon_number "4"; gene_name "Hmgb1"; gene_source "ensembl"; gene_biotype "protein_coding"; transcript_name "Hmgb1-201"; transcript_source "ensembl"; transcript_biotype "protein_coding"; protein_id "ENSRNOP00000070959"; protein_version "2";
12	ensembl	exon	11011677	11011822	0	+	.	gene_id "ENSRNOG00000029813"; gene_version "6"; transcript_id "ENSRNOT00000098255"; transcript_version "2"; exon_number "3"; gene_name "Hmgb1"; gene_source "ensembl"; gene_biotype "protein_coding"; transcript_name "Hmgb1-202"; transcript_source "ensembl"; transcript_biotype "protein_coding"; exon_id "ENSRNOE00000342819"; exon_version "4"; tag "Ensembl_canonical";
12	ensembl	CDS	11011677	11011822	0	+	0	gene_id "ENSRNOG00000029813"; gene_version "6"; transcript_id "ENSRNOT00000098255"; transcript_version "2"; exon_number "3"; gene_name "Hmgb1"; gene_source "ensembl"; gene_biotype "protein_coding"; transcript_name "Hmgb1-202"; transcript_source "ensembl"; transcript_biotype "protein_coding"; protein_id "ENSRNOP00000078668"; protein_version "2"; tag "Ensembl_canonical";
12	ENSEMBL114_rn	exon	11011677	11011822	4332.55716691737	+	.	gene_id "ENSRNOG00000029813"; transcript_id "ENSRNOG00000029813_tx_1"; exon_id "12_11011677_11011822_+"; exonnum "3"; txlen "2297";
12	ENSEMBL114_rn	exon	11011677	11011822	0.105026367276935	+	.	gene_id "ENSRNOG00000029813"; transcript_id "ENSRNOG00000029813_tx_4"; exon_id "12_11011677_11011822_+"; exonnum "4"; txlen "2363";
12	ensembl	exon	11012158	11012332	0	+	.	gene_id "ENSRNOG00000029813"; gene_version "6"; transcript_id "ENSRNOT00000098255"; transcript_version "2"; exon_number "4"; gene_name "Hmgb1"; gene_source "ensembl"; gene_biotype "protein_coding"; transcript_name "Hmgb1-202"; transcript_source "ensembl"; transcript_biotype "protein_coding"; exon_id "ENSRNOE00000581588"; exon_version "2"; tag "Ensembl_canonical";
12	ensembl	CDS	11012158	11012332	0	+	1	gene_id "ENSRNOG00000029813"; gene_version "6"; transcript_id "ENSRNOT00000098255"; transcript_version "2"; exon_number "4"; gene_name "Hmgb1"; gene_source "ensembl"; gene_biotype "protein_coding"; transcript_name "Hmgb1-202"; transcript_source "ensembl"; transcript_biotype "protein_coding"; protein_id "ENSRNOP00000078668"; protein_version "2"; tag "Ensembl_canonical";
12	ENSEMBL114_rn	exon	11012158	11012332	4332.55716691737	+	.	gene_id "ENSRNOG00000029813"; transcript_id "ENSRNOG00000029813_tx_1"; exon_id "12_11012158_11012332_+"; exonnum "4"; txlen "2297";
12	ENSEMBL114_rn	exon	11012158	11012332	0.105026367276935	+	.	gene_id "ENSRNOG00000029813"; transcript_id "ENSRNOG00000029813_tx_4"; exon_id "12_11012158_11012332_+"; exonnum "5"; txlen "2363";
12	ensembl	exon	11012158	11012356	0	+	.	gene_id "ENSRNOG00000029813"; gene_version "6"; transcript_id "ENSRNOT00000089476"; transcript_version "3"; exon_number "5"; gene_name "Hmgb1"; gene_source "ensembl"; gene_biotype "protein_coding"; transcript_name "Hmgb1-201"; transcript_source "ensembl"; transcript_biotype "protein_coding"; exon_id "ENSRNOE00000462179"; exon_version "2";
12	ensembl	CDS	11012158	11012356	0	+	1	gene_id "ENSRNOG00000029813"; gene_version "6"; transcript_id "ENSRNOT00000089476"; transcript_version "3"; exon_number "5"; gene_name "Hmgb1"; gene_source "ensembl"; gene_biotype "protein_coding"; transcript_name "Hmgb1-201"; transcript_source "ensembl"; transcript_biotype "protein_coding"; protein_id "ENSRNOP00000070959"; protein_version "2";
12	ensembl	exon	11012361	11012363	0	+	.	gene_id "ENSRNOG00000029813"; gene_version "6"; transcript_id "ENSRNOT00000089476"; transcript_version "3"; exon_number "6"; gene_name "Hmgb1"; gene_source "ensembl"; gene_biotype "protein_coding"; transcript_name "Hmgb1-201"; transcript_source "ensembl"; transcript_biotype "protein_coding"; exon_id "ENSRNOE00000758547"; exon_version "1";
12	ensembl	CDS	11012361	11012363	0	+	0	gene_id "ENSRNOG00000029813"; gene_version "6"; transcript_id "ENSRNOT00000089476"; transcript_version "3"; exon_number "6"; gene_name "Hmgb1"; gene_source "ensembl"; gene_biotype "protein_coding"; transcript_name "Hmgb1-201"; transcript_source "ensembl"; transcript_biotype "protein_coding"; protein_id "ENSRNOP00000070959"; protein_version "2";
12	ensembl	CDS	11012367	11012378	0	+	0	gene_id "ENSRNOG00000029813"; gene_version "6"; transcript_id "ENSRNOT00000089476"; transcript_version "3"; exon_number "7"; gene_name "Hmgb1"; gene_source "ensembl"; gene_biotype "protein_coding"; transcript_name "Hmgb1-201"; transcript_source "ensembl"; transcript_biotype "protein_coding"; protein_id "ENSRNOP00000070959"; protein_version "2";
12	ensembl	exon	11012367	11012381	0	+	.	gene_id "ENSRNOG00000029813"; gene_version "6"; transcript_id "ENSRNOT00000089476"; transcript_version "3"; exon_number "7"; gene_name "Hmgb1"; gene_source "ensembl"; gene_biotype "protein_coding"; transcript_name "Hmgb1-201"; transcript_source "ensembl"; transcript_biotype "protein_coding"; exon_id "ENSRNOE00000819720"; exon_version "1";
12	ensembl	stop_codon	11012379	11012381	0	+	0	gene_id "ENSRNOG00000029813"; gene_version "6"; transcript_id "ENSRNOT00000089476"; transcript_version "3"; exon_number "7"; gene_name "Hmgb1"; gene_source "ensembl"; gene_biotype "protein_coding"; transcript_name "Hmgb1-201"; transcript_source "ensembl"; transcript_biotype "protein_coding";
12	ensembl	CDS	11013141	11013314	0	+	0	gene_id "ENSRNOG00000029813"; gene_version "6"; transcript_id "ENSRNOT00000098255"; transcript_version "2"; exon_number "5"; gene_name "Hmgb1"; gene_source "ensembl"; gene_biotype "protein_coding"; transcript_name "Hmgb1-202"; transcript_source "ensembl"; transcript_biotype "protein_coding"; protein_id "ENSRNOP00000078668"; protein_version "2"; tag "Ensembl_canonical";
12	ensembl	exon	11013141	11014845	0	+	.	gene_id "ENSRNOG00000029813"; gene_version "6"; transcript_id "ENSRNOT00000098255"; transcript_version "2"; exon_number "5"; gene_name "Hmgb1"; gene_source "ensembl"; gene_biotype "protein_coding"; transcript_name "Hmgb1-202"; transcript_source "ensembl"; transcript_biotype "protein_coding"; exon_id "ENSRNOE00000581912"; exon_version "2"; tag "Ensembl_canonical";
12	ENSEMBL114_rn	exon	11013141	11014845	4332.55716691737	+	.	gene_id "ENSRNOG00000029813"; transcript_id "ENSRNOG00000029813_tx_1"; exon_id "12_11013141_11014845_+"; exonnum "5"; txlen "2297";
12	ENSEMBL114_rn	exon	11013141	11014845	0.105026367276935	+	.	gene_id "ENSRNOG00000029813"; transcript_id "ENSRNOG00000029813_tx_4"; exon_id "12_11013141_11014845_+"; exonnum "6"; txlen "2363";
12	ensembl	stop_codon	11013315	11013317	0	+	0	gene_id "ENSRNOG00000029813"; gene_version "6"; transcript_id "ENSRNOT00000098255"; transcript_version "2"; exon_number "5"; gene_name "Hmgb1"; gene_source "ensembl"; gene_biotype "protein_coding"; transcript_name "Hmgb1-202"; transcript_source "ensembl"; transcript_biotype "protein_coding"; tag "Ensembl_canonical";
12	ensembl	three_prime_utr	11013318	11014845	0	+	.	gene_id "ENSRNOG00000029813"; gene_version "6"; transcript_id "ENSRNOT00000098255"; transcript_version "2"; gene_name "Hmgb1"; gene_source "ensembl"; gene_biotype "protein_coding"; transcript_name "Hmgb1-202"; transcript_source "ensembl"; transcript_biotype "protein_coding"; tag "Ensembl_canonical";
12	sraer114_es	exon	11041118	11041209	0.0243814298724217	+	.	gene_id "sraer114_gene_1481"; transcript_id "sraer114_gene_1481_tx_9"; exon_id "12_11041118_11041209_+"; exonnum "1"; txlen "508";
12	sraer114_mid	exon	11042042	11042111	0.0243814298724217	+	.	gene_id "sraer114_gene_1481"; transcript_id "sraer114_gene_1481_tx_9"; exon_id "12_11042042_11042111_+"; exonnum "2"; txlen "508";
12	sraer114_mid	exon	11042335	11042469	0.0243814298724217	+	.	gene_id "sraer114_gene_1481"; transcript_id "sraer114_gene_1481_tx_9"; exon_id "12_11042335_11042469_+"; exonnum "3"; txlen "508";
12	sraer114_ss	exon	11045189	11045399	0.0243814298724217	+	.	gene_id "sraer114_gene_1481"; transcript_id "sraer114_gene_1481_tx_9"; exon_id "12_11045189_11045399_+"; exonnum "4"; txlen "508";
12	sraer114_es	exon	11046230	11046327	0.0176947777702499	+	.	gene_id "sraer114_gene_1481"; transcript_id "sraer114_gene_1481_tx_11"; exon_id "12_11046230_11046327_+"; exonnum "1"; txlen "503";
12	sraer114_mid	exon	11052397	11052527	0.0176947777702499	+	.	gene_id "sraer114_gene_1481"; transcript_id "sraer114_gene_1481_tx_11"; exon_id "12_11052397_11052527_+"; exonnum "2"; txlen "503";
12	sraer114_ss	exon	11053532	11053805	0.0176947777702499	+	.	gene_id "sraer114_gene_1481"; transcript_id "sraer114_gene_1481_tx_11"; exon_id "12_11053532_11053805_+"; exonnum "3"; txlen "503";
12	ensembl	exon	11060104	11061023	0	+	.	gene_id "ENSRNOG00000074828"; gene_version "1"; transcript_id "ENSRNOT00000163772"; transcript_version "1"; exon_number "1"; gene_source "ensembl"; gene_biotype "lncRNA"; transcript_source "ensembl"; transcript_biotype "lncRNA"; exon_id "ENSRNOE00000679018"; exon_version "1"; tag "Ensembl_canonical";
12	ensembl	gene	11060104	11095789	0	+	.	gene_id "ENSRNOG00000074828"; gene_version "1"; gene_source "ensembl"; gene_biotype "lncRNA";
12	ensembl	transcript	11060104	11095789	0	+	.	gene_id "ENSRNOG00000074828"; gene_version "1"; transcript_id "ENSRNOT00000163772"; transcript_version "1"; gene_source "ensembl"; gene_biotype "lncRNA"; transcript_source "ensembl"; transcript_biotype "lncRNA"; tag "Ensembl_canonical";
12	ensembl	exon	11060556	11061023	0	+	.	gene_id "ENSRNOG00000074828"; gene_version "1"; transcript_id "ENSRNOT00000144646"; transcript_version "1"; exon_number "1"; gene_source "ensembl"; gene_biotype "lncRNA"; transcript_source "ensembl"; transcript_biotype "lncRNA"; exon_id "ENSRNOE00000819075"; exon_version "1";
12	ensembl	transcript	11060556	11084922	0	+	.	gene_id "ENSRNOG00000074828"; gene_version "1"; transcript_id "ENSRNOT00000144646"; transcript_version "1"; gene_source "ensembl"; gene_biotype "lncRNA"; transcript_source "ensembl"; transcript_biotype "lncRNA";
12	sraer114_mid	exon	11060831	11061023	0.154589623611641	+	.	gene_id "ENSRNOG00000074828"; transcript_id "ENSRNOG00000074828_tx_11"; exon_id "12_11060831_11061023_+"; exonnum "1"; txlen "603";
12	sraer114_mid	exon	11060831	11061023	0.00560259651697745	+	.	gene_id "ENSRNOG00000074828"; transcript_id "ENSRNOG00000074828_tx_16"; exon_id "12_11060831_11061023_+"; exonnum "1"; txlen "1108";
12	sraer114_mid	exon	11060831	11061023	0.00560259651697745	+	.	gene_id "ENSRNOG00000074828"; transcript_id "ENSRNOG00000074828_tx_17"; exon_id "12_11060831_11061023_+"; exonnum "1"; txlen "1074";
12	ensembl	exon	11062694	11062973	0	+	.	gene_id "ENSRNOG00000074828"; gene_version "1"; transcript_id "ENSRNOT00000144646"; transcript_version "1"; exon_number "2"; gene_source "ensembl"; gene_biotype "lncRNA"; transcript_source "ensembl"; transcript_biotype "lncRNA"; exon_id "ENSRNOE00000759333"; exon_version "1";
12	sraer114_mid	exon	11062742	11062973	0.154589623611641	+	.	gene_id "ENSRNOG00000074828"; transcript_id "ENSRNOG00000074828_tx_11"; exon_id "12_11062742_11062973_+"; exonnum "2"; txlen "603";
12	ensembl	exon	11067559	11067655	0	+	.	gene_id "ENSRNOG00000074828"; gene_version "1"; transcript_id "ENSRNOT00000163772"; transcript_version "1"; exon_number "2"; gene_source "ensembl"; gene_biotype "lncRNA"; transcript_source "ensembl"; transcript_biotype "lncRNA"; exon_id "ENSRNOE00000676069"; exon_version "1"; tag "Ensembl_canonical";
12	ensembl	exon	11067559	11067655	0	+	.	gene_id "ENSRNOG00000074828"; gene_version "1"; transcript_id "ENSRNOT00000144646"; transcript_version "1"; exon_number "3"; gene_source "ensembl"; gene_biotype "lncRNA"; transcript_source "ensembl"; transcript_biotype "lncRNA"; exon_id "ENSRNOE00000676069"; exon_version "1";
12	ENSEMBL114_rn	exon	11067559	11067655	0.154589623611641	+	.	gene_id "ENSRNOG00000074828"; transcript_id "ENSRNOG00000074828_tx_11"; exon_id "12_11067559_11067655_+"; exonnum "3"; txlen "603";
12	ENSEMBL114_rn	exon	11067559	11067655	0.00560259651697745	+	.	gene_id "ENSRNOG00000074828"; transcript_id "ENSRNOG00000074828_tx_16"; exon_id "12_11067559_11067655_+"; exonnum "2"; txlen "1108";
12	ENSEMBL114_rn	exon	11067559	11067655	0.00560259651697745	+	.	gene_id "ENSRNOG00000074828"; transcript_id "ENSRNOG00000074828_tx_17"; exon_id "12_11067559_11067655_+"; exonnum "2"; txlen "1074";
12	sraer114_mid	exon	11068082	11068162	0.154589623611641	+	.	gene_id "ENSRNOG00000074828"; transcript_id "ENSRNOG00000074828_tx_11"; exon_id "12_11068082_11068162_+"; exonnum "4"; txlen "603";
12	sraer114_mid	exon	11068082	11068162	0.00560259651697745	+	.	gene_id "ENSRNOG00000074828"; transcript_id "ENSRNOG00000074828_tx_16"; exon_id "12_11068082_11068162_+"; exonnum "3"; txlen "1108";
12	sraer114_mid	exon	11068082	11068162	0.00560259651697745	+	.	gene_id "ENSRNOG00000074828"; transcript_id "ENSRNOG00000074828_tx_17"; exon_id "12_11068082_11068162_+"; exonnum "3"; txlen "1074";
12	ensembl	exon	11068082	11073776	0	+	.	gene_id "ENSRNOG00000074828"; gene_version "1"; transcript_id "ENSRNOT00000163772"; transcript_version "1"; exon_number "3"; gene_source "ensembl"; gene_biotype "lncRNA"; transcript_source "ensembl"; transcript_biotype "lncRNA"; exon_id "ENSRNOE00000701157"; exon_version "1"; tag "Ensembl_canonical";
12	ensembl	exon	11069929	11070031	0	+	.	gene_id "ENSRNOG00000074828"; gene_version "1"; transcript_id "ENSRNOT00000144646"; transcript_version "1"; exon_number "4"; gene_source "ensembl"; gene_biotype "lncRNA"; transcript_source "ensembl"; transcript_biotype "lncRNA"; exon_id "ENSRNOE00000813923"; exon_version "1";
12	ENSEMBL114_rn	exon	11069929	11070031	0.00560259651697745	+	.	gene_id "ENSRNOG00000074828"; transcript_id "ENSRNOG00000074828_tx_16"; exon_id "12_11069929_11070031_+"; exonnum "4"; txlen "1108";
12	ENSEMBL114_rn	exon	11069929	11070031	0.00560259651697745	+	.	gene_id "ENSRNOG00000074828"; transcript_id "ENSRNOG00000074828_tx_17"; exon_id "12_11069929_11070031_+"; exonnum "4"; txlen "1074";
12	ensembl	exon	11072915	11073776	0	+	.	gene_id "ENSRNOG00000074828"; gene_version "1"; transcript_id "ENSRNOT00000137405"; transcript_version "1"; exon_number "1"; gene_source "ensembl"; gene_biotype "lncRNA"; transcript_source "ensembl"; transcript_biotype "lncRNA"; exon_id "ENSRNOE00000782939"; exon_version "1";
12	ensembl	transcript	11072915	11095789	0	+	.	gene_id "ENSRNOG00000074828"; gene_version "1"; transcript_id "ENSRNOT00000137405"; transcript_version "1"; gene_source "ensembl"; gene_biotype "lncRNA"; transcript_source "ensembl"; transcript_biotype "lncRNA";
12	ensembl	exon	11073121	11073776	0	+	.	gene_id "ENSRNOG00000074828"; gene_version "1"; transcript_id "ENSRNOT00000097066"; transcript_version "2"; exon_number "1"; gene_source "ensembl"; gene_biotype "lncRNA"; transcript_source "ensembl"; transcript_biotype "lncRNA"; exon_id "ENSRNOE00000698868"; exon_version "1";
12	ensembl	transcript	11073121	11077640	0	+	.	gene_id "ENSRNOG00000074828"; gene_version "1"; transcript_id "ENSRNOT00000097066"; transcript_version "2"; gene_source "ensembl"; gene_biotype "lncRNA"; transcript_source "ensembl"; transcript_biotype "lncRNA";
12	sraer114_es	exon	11073687	11073776	8.71321933396796	+	.	gene_id "ENSRNOG00000074828"; transcript_id "ENSRNOG00000074828_tx_1"; exon_id "12_11073687_11073776_+"; exonnum "1"; txlen "609";
12	sraer114_es	exon	11073687	11073776	0.158599918069686	+	.	gene_id "ENSRNOG00000074828"; transcript_id "ENSRNOG00000074828_tx_10"; exon_id "12_11073687_11073776_+"; exonnum "1"; txlen "870";
12	sraer114_es	exon	11073687	11073776	3.40109485729972	+	.	gene_id "ENSRNOG00000074828"; transcript_id "ENSRNOG00000074828_tx_2"; exon_id "12_11073687_11073776_+"; exonnum "1"; txlen "734";
12	sraer114_es	exon	11073687	11073776	2.25561257088414	+	.	gene_id "ENSRNOG00000074828"; transcript_id "ENSRNOG00000074828_tx_3"; exon_id "12_11073687_11073776_+"; exonnum "1"; txlen "588";
12	sraer114_es	exon	11073687	11073776	1.32066825132927	+	.	gene_id "ENSRNOG00000074828"; transcript_id "ENSRNOG00000074828_tx_4"; exon_id "12_11073687_11073776_+"; exonnum "1"; txlen "2231";
12	sraer114_es	exon	11073687	11073776	0.568865738682746	+	.	gene_id "ENSRNOG00000074828"; transcript_id "ENSRNOG00000074828_tx_6"; exon_id "12_11073687_11073776_+"; exonnum "1"; txlen "724";
12	sraer114_es	exon	11073687	11073776	0.507238478344973	+	.	gene_id "ENSRNOG00000074828"; transcript_id "ENSRNOG00000074828_tx_7"; exon_id "12_11073687_11073776_+"; exonnum "1"; txlen "745";
12	ensembl	exon	11075500	11077640	0	+	.	gene_id "ENSRNOG00000074828"; gene_version "1"; transcript_id "ENSRNOT00000097066"; transcript_version "2"; exon_number "2"; gene_source "ensembl"; gene_biotype "lncRNA"; transcript_source "ensembl"; transcript_biotype "lncRNA"; exon_id "ENSRNOE00000634204"; exon_version "2";
12	ENSEMBL114_rn	exon	11075500	11077640	1.32066825132927	+	.	gene_id "ENSRNOG00000074828"; transcript_id "ENSRNOG00000074828_tx_4"; exon_id "12_11075500_11077640_+"; exonnum "2"; txlen "2231";
12	ensembl	exon	11080787	11080959	0	+	.	gene_id "ENSRNOG00000074828"; gene_version "1"; transcript_id "ENSRNOT00000167696"; transcript_version "1"; exon_number "1"; gene_source "ensembl"; gene_biotype "lncRNA"; transcript_source "ensembl"; transcript_biotype "lncRNA"; exon_id "ENSRNOE00000732710"; exon_version "1";
12	ensembl	transcript	11080787	11094744	0	+	.	gene_id "ENSRNOG00000074828"; gene_version "1"; transcript_id "ENSRNOT00000167696"; transcript_version "1"; gene_source "ensembl"; gene_biotype "lncRNA"; transcript_source "ensembl"; transcript_biotype "lncRNA";
12	ensembl	exon	11081358	11085329	0	+	.	gene_id "ENSRNOG00000074828"; gene_version "1"; transcript_id "ENSRNOT00000167696"; transcript_version "1"; exon_number "2"; gene_source "ensembl"; gene_biotype "lncRNA"; transcript_source "ensembl"; transcript_biotype "lncRNA"; exon_id "ENSRNOE00000726908"; exon_version "1";
12	ensembl	exon	11081709	11084922	0	+	.	gene_id "ENSRNOG00000074828"; gene_version "1"; transcript_id "ENSRNOT00000144646"; transcript_version "1"; exon_number "5"; gene_source "ensembl"; gene_biotype "lncRNA"; transcript_source "ensembl"; transcript_biotype "lncRNA"; exon_id "ENSRNOE00000707004"; exon_version "1";
12	ensembl	exon	11085217	11085329	0	+	.	gene_id "ENSRNOG00000074828"; gene_version "1"; transcript_id "ENSRNOT00000137405"; transcript_version "1"; exon_number "2"; gene_source "ensembl"; gene_biotype "lncRNA"; transcript_source "ensembl"; transcript_biotype "lncRNA"; exon_id "ENSRNOE00000690595"; exon_version "1";
12	sraer114_mid	exon	11085217	11085352	0.158599918069686	+	.	gene_id "ENSRNOG00000074828"; transcript_id "ENSRNOG00000074828_tx_10"; exon_id "12_11085217_11085352_+"; exonnum "2"; txlen "870";
12	sraer114_mid	exon	11085217	11085352	0.00560259651697745	+	.	gene_id "ENSRNOG00000074828"; transcript_id "ENSRNOG00000074828_tx_16"; exon_id "12_11085217_11085352_+"; exonnum "5"; txlen "1108";
12	sraer114_mid	exon	11085217	11085352	0.00560259651697745	+	.	gene_id "ENSRNOG00000074828"; transcript_id "ENSRNOG00000074828_tx_17"; exon_id "12_11085217_11085352_+"; exonnum "5"; txlen "1074";
12	sraer114_mid	exon	11085217	11085352	0.568865738682746	+	.	gene_id "ENSRNOG00000074828"; transcript_id "ENSRNOG00000074828_tx_6"; exon_id "12_11085217_11085352_+"; exonnum "2"; txlen "724";
12	sraer114_mid	exon	11085217	11085352	0.507238478344973	+	.	gene_id "ENSRNOG00000074828"; transcript_id "ENSRNOG00000074828_tx_7"; exon_id "12_11085217_11085352_+"; exonnum "2"; txlen "745";
12	sraer114_es	exon	11090384	11090498	0.141324802962693	+	.	gene_id "ENSRNOG00000074828"; transcript_id "ENSRNOG00000074828_tx_13"; exon_id "12_11090384_11090498_+"; exonnum "1"; txlen "634";
12	sraer114_ss	exon	11092039	11092557	8.71321933396796	+	.	gene_id "ENSRNOG00000074828"; transcript_id "ENSRNOG00000074828_tx_1"; exon_id "12_11092039_11092557_+"; exonnum "2"; txlen "609";
12	sraer114_ss	exon	11092039	11092557	0.141324802962693	+	.	gene_id "ENSRNOG00000074828"; transcript_id "ENSRNOG00000074828_tx_13"; exon_id "12_11092039_11092557_+"; exonnum "2"; txlen "634";
12	sraer114_ss	exon	11092039	11092557	0.507238478344973	+	.	gene_id "ENSRNOG00000074828"; transcript_id "ENSRNOG00000074828_tx_7"; exon_id "12_11092039_11092557_+"; exonnum "3"; txlen "745";
12	ensembl	exon	11092039	11094744	0	+	.	gene_id "ENSRNOG00000074828"; gene_version "1"; transcript_id "ENSRNOT00000167696"; transcript_version "1"; exon_number "3"; gene_source "ensembl"; gene_biotype "lncRNA"; transcript_source "ensembl"; transcript_biotype "lncRNA"; exon_id "ENSRNOE00000628969"; exon_version "2";
12	ensembl	exon	11092039	11095208	0	+	.	gene_id "ENSRNOG00000074828"; gene_version "1"; transcript_id "ENSRNOT00000137405"; transcript_version "1"; exon_number "3"; gene_source "ensembl"; gene_biotype "lncRNA"; transcript_source "ensembl"; transcript_biotype "lncRNA"; exon_id "ENSRNOE00000678238"; exon_version "1";
12	ensembl	exon	11092039	11095789	0	+	.	gene_id "ENSRNOG00000074828"; gene_version "1"; transcript_id "ENSRNOT00000163772"; transcript_version "1"; exon_number "4"; gene_source "ensembl"; gene_biotype "lncRNA"; transcript_source "ensembl"; transcript_biotype "lncRNA"; exon_id "ENSRNOE00000735506"; exon_version "1"; tag "Ensembl_canonical";
12	sraer114_es	exon	11094880	11095208	0.598503784527826	+	.	gene_id "ENSRNOG00000074828"; transcript_id "ENSRNOG00000074828_tx_5"; exon_id "12_11094880_11095208_+"; exonnum "1"; txlen "621";
12	ensembl	exon	11095498	11095789	0	+	.	gene_id "ENSRNOG00000074828"; gene_version "1"; transcript_id "ENSRNOT00000137405"; transcript_version "1"; exon_number "4"; gene_source "ensembl"; gene_biotype "lncRNA"; transcript_source "ensembl"; transcript_biotype "lncRNA"; exon_id "ENSRNOE00000788699"; exon_version "1";
12	ENSEMBL114_rn	exon	11095498	11095789	0.598503784527826	+	.	gene_id "ENSRNOG00000074828"; transcript_id "ENSRNOG00000074828_tx_5"; exon_id "12_11095498_11095789_+"; exonnum "2"; txlen "621";
12	sraer114_es	exon	11099958	11100042	0.140989959018566	+	.	gene_id "ENSRNOG00000074828"; transcript_id "ENSRNOG00000074828_tx_14"; exon_id "12_11099958_11100042_+"; exonnum "1"; txlen "583";
12	sraer114_es	exon	11099958	11100042	0.504983944942461	+	.	gene_id "ENSRNOG00000074828"; transcript_id "ENSRNOG00000074828_tx_8"; exon_id "12_11099958_11100042_+"; exonnum "1"; txlen "549";
12	sraer114_es	exon	11099958	11100042	0.179481090847902	+	.	gene_id "ENSRNOG00000074828"; transcript_id "ENSRNOG00000074828_tx_9"; exon_id "12_11099958_11100042_+"; exonnum "1"; txlen "729";
12	sraer114_mid	exon	11100740	11100886	0.141875844839101	+	.	gene_id "ENSRNOG00000074828"; transcript_id "ENSRNOG00000074828_tx_12"; exon_id "12_11100740_11100886_+"; exonnum "1"; txlen "611";
12	sraer114_mid	exon	11100740	11100886	0.114838373916518	+	.	gene_id "ENSRNOG00000074828"; transcript_id "ENSRNOG00000074828_tx_15"; exon_id "12_11100740_11100886_+"; exonnum "1"; txlen "791";
12	sraer114_mid	exon	11100974	11101311	0.158599918069686	+	.	gene_id "ENSRNOG00000074828"; transcript_id "ENSRNOG00000074828_tx_10"; exon_id "12_11100974_11101311_+"; exonnum "3"; txlen "870";
12	sraer114_mid	exon	11100974	11101311	0.141875844839101	+	.	gene_id "ENSRNOG00000074828"; transcript_id "ENSRNOG00000074828_tx_12"; exon_id "12_11100974_11101311_+"; exonnum "2"; txlen "611";
12	sraer114_mid	exon	11100974	11101311	0.140989959018566	+	.	gene_id "ENSRNOG00000074828"; transcript_id "ENSRNOG00000074828_tx_14"; exon_id "12_11100974_11101311_+"; exonnum "2"; txlen "583";
12	sraer114_mid	exon	11100974	11101311	0.114838373916518	+	.	gene_id "ENSRNOG00000074828"; transcript_id "ENSRNOG00000074828_tx_15"; exon_id "12_11100974_11101311_+"; exonnum "2"; txlen "791";
12	sraer114_mid	exon	11100974	11101311	0.00560259651697745	+	.	gene_id "ENSRNOG00000074828"; transcript_id "ENSRNOG00000074828_tx_16"; exon_id "12_11100974_11101311_+"; exonnum "6"; txlen "1108";
12	sraer114_mid	exon	11100974	11101311	0.00560259651697745	+	.	gene_id "ENSRNOG00000074828"; transcript_id "ENSRNOG00000074828_tx_17"; exon_id "12_11100974_11101311_+"; exonnum "6"; txlen "1074";
12	sraer114_mid	exon	11100974	11101311	3.40109485729972	+	.	gene_id "ENSRNOG00000074828"; transcript_id "ENSRNOG00000074828_tx_2"; exon_id "12_11100974_11101311_+"; exonnum "2"; txlen "734";
12	sraer114_mid	exon	11100974	11101311	2.25561257088414	+	.	gene_id "ENSRNOG00000074828"; transcript_id "ENSRNOG00000074828_tx_3"; exon_id "12_11100974_11101311_+"; exonnum "2"; txlen "588";
12	sraer114_mid	exon	11100974	11101311	0.568865738682746	+	.	gene_id "ENSRNOG00000074828"; transcript_id "ENSRNOG00000074828_tx_6"; exon_id "12_11100974_11101311_+"; exonnum "3"; txlen "724";
12	sraer114_mid	exon	11100974	11101311	0.504983944942461	+	.	gene_id "ENSRNOG00000074828"; transcript_id "ENSRNOG00000074828_tx_8"; exon_id "12_11100974_11101311_+"; exonnum "2"; txlen "549";
12	sraer114_mid	exon	11100974	11101311	0.179481090847902	+	.	gene_id "ENSRNOG00000074828"; transcript_id "ENSRNOG00000074828_tx_9"; exon_id "12_11100974_11101311_+"; exonnum "2"; txlen "729";
12	sraer114_ss	exon	11102689	11102994	0.158599918069686	+	.	gene_id "ENSRNOG00000074828"; transcript_id "ENSRNOG00000074828_tx_10"; exon_id "12_11102689_11102994_+"; exonnum "4"; txlen "870";
12	sraer114_ss	exon	11102689	11102994	0.114838373916518	+	.	gene_id "ENSRNOG00000074828"; transcript_id "ENSRNOG00000074828_tx_15"; exon_id "12_11102689_11102994_+"; exonnum "3"; txlen "791";
12	sraer114_ss	exon	11102689	11102994	3.40109485729972	+	.	gene_id "ENSRNOG00000074828"; transcript_id "ENSRNOG00000074828_tx_2"; exon_id "12_11102689_11102994_+"; exonnum "3"; txlen "734";
12	sraer114_ss	exon	11102689	11102994	0.179481090847902	+	.	gene_id "ENSRNOG00000074828"; transcript_id "ENSRNOG00000074828_tx_9"; exon_id "12_11102689_11102994_+"; exonnum "3"; txlen "729";
12	sraer114_ss	exon	11105251	11105410	0.140989959018566	+	.	gene_id "ENSRNOG00000074828"; transcript_id "ENSRNOG00000074828_tx_14"; exon_id "12_11105251_11105410_+"; exonnum "3"; txlen "583";
12	sraer114_ss	exon	11105251	11105410	0.00560259651697745	+	.	gene_id "ENSRNOG00000074828"; transcript_id "ENSRNOG00000074828_tx_16"; exon_id "12_11105251_11105410_+"; exonnum "7"; txlen "1108";
12	sraer114_ss	exon	11105251	11105410	2.25561257088414	+	.	gene_id "ENSRNOG00000074828"; transcript_id "ENSRNOG00000074828_tx_3"; exon_id "12_11105251_11105410_+"; exonnum "3"; txlen "588";
12	sraer114_ss	exon	11105251	11105410	0.568865738682746	+	.	gene_id "ENSRNOG00000074828"; transcript_id "ENSRNOG00000074828_tx_6"; exon_id "12_11105251_11105410_+"; exonnum "4"; txlen "724";
12	sraer114_mid	exon	11107786	11107911	0.141875844839101	+	.	gene_id "ENSRNOG00000074828"; transcript_id "ENSRNOG00000074828_tx_12"; exon_id "12_11107786_11107911_+"; exonnum "3"; txlen "611";
12	sraer114_mid	exon	11107786	11107911	0.00560259651697745	+	.	gene_id "ENSRNOG00000074828"; transcript_id "ENSRNOG00000074828_tx_17"; exon_id "12_11107786_11107911_+"; exonnum "7"; txlen "1074";
12	sraer114_mid	exon	11107786	11107911	0.504983944942461	+	.	gene_id "ENSRNOG00000074828"; transcript_id "ENSRNOG00000074828_tx_8"; exon_id "12_11107786_11107911_+"; exonnum "3"; txlen "549";
12	ensembl	exon	11113647	11113788	0	+	.	gene_id "ENSRNOG00000072028"; gene_version "1"; transcript_id "ENSRNOT00000133354"; transcript_version "1"; exon_number "1"; gene_source "ensembl"; gene_biotype "lncRNA"; transcript_source "ensembl"; transcript_biotype "lncRNA"; exon_id "ENSRNOE00000733603"; exon_version "1";
12	ensembl	transcript	11113647	11118453	0	+	.	gene_id "ENSRNOG00000072028"; gene_version "1"; transcript_id "ENSRNOT00000133354"; transcript_version "1"; gene_source "ensembl"; gene_biotype "lncRNA"; transcript_source "ensembl"; transcript_biotype "lncRNA";
12	ensembl	gene	11113647	11119822	0	+	.	gene_id "ENSRNOG00000072028"; gene_version "1"; gene_source "ensembl"; gene_biotype "lncRNA";
12	ensembl	exon	11113719	11113788	0	+	.	gene_id "ENSRNOG00000072028"; gene_version "1"; transcript_id "ENSRNOT00000159607"; transcript_version "1"; exon_number "1"; gene_source "ensembl"; gene_biotype "lncRNA"; transcript_source "ensembl"; transcript_biotype "lncRNA"; exon_id "ENSRNOE00000703927"; exon_version "1";
12	ensembl	transcript	11113719	11119419	0	+	.	gene_id "ENSRNOG00000072028"; gene_version "1"; transcript_id "ENSRNOT00000159607"; transcript_version "1"; gene_source "ensembl"; gene_biotype "lncRNA"; transcript_source "ensembl"; transcript_biotype "lncRNA";
12	ensembl	exon	11114877	11115623	0	+	.	gene_id "ENSRNOG00000072028"; gene_version "1"; transcript_id "ENSRNOT00000151166"; transcript_version "1"; exon_number "1"; gene_source "ensembl"; gene_biotype "lncRNA"; transcript_source "ensembl"; transcript_biotype "lncRNA"; exon_id "ENSRNOE00000688003"; exon_version "1";
12	ensembl	transcript	11114877	11119822	0	+	.	gene_id "ENSRNOG00000072028"; gene_version "1"; transcript_id "ENSRNOT00000151166"; transcript_version "1"; gene_source "ensembl"; gene_biotype "lncRNA"; transcript_source "ensembl"; transcript_biotype "lncRNA";
12	ensembl	exon	11114955	11115623	0	+	.	gene_id "ENSRNOG00000072028"; gene_version "1"; transcript_id "ENSRNOT00000146308"; transcript_version "1"; exon_number "1"; gene_source "ensembl"; gene_biotype "lncRNA"; transcript_source "ensembl"; transcript_biotype "lncRNA"; exon_id "ENSRNOE00000715882"; exon_version "1";
12	ensembl	transcript	11114955	11118062	0	+	.	gene_id "ENSRNOG00000072028"; gene_version "1"; transcript_id "ENSRNOT00000146308"; transcript_version "1"; gene_source "ensembl"; gene_biotype "lncRNA"; transcript_source "ensembl"; transcript_biotype "lncRNA";
12	ensembl	exon	11115049	11115851	0	+	.	gene_id "ENSRNOG00000072028"; gene_version "1"; transcript_id "ENSRNOT00000139809"; transcript_version "1"; exon_number "1"; gene_source "ensembl"; gene_biotype "lncRNA"; transcript_source "ensembl"; transcript_biotype "lncRNA"; exon_id "ENSRNOE00000777455"; exon_version "1"; tag "Ensembl_canonical";
12	ensembl	transcript	11115049	11118453	0	+	.	gene_id "ENSRNOG00000072028"; gene_version "1"; transcript_id "ENSRNOT00000139809"; transcript_version "1"; gene_source "ensembl"; gene_biotype "lncRNA"; transcript_source "ensembl"; transcript_biotype "lncRNA"; tag "Ensembl_canonical";
12	ensembl	exon	11115207	11115623	0	+	.	gene_id "ENSRNOG00000072028"; gene_version "1"; transcript_id "ENSRNOT00000159607"; transcript_version "1"; exon_number "2"; gene_source "ensembl"; gene_biotype "lncRNA"; transcript_source "ensembl"; transcript_biotype "lncRNA"; exon_id "ENSRNOE00000699629"; exon_version "1";
12	ensembl	exon	11115986	11116215	0	+	.	gene_id "ENSRNOG00000072028"; gene_version "1"; transcript_id "ENSRNOT00000133354"; transcript_version "1"; exon_number "2"; gene_source "ensembl"; gene_biotype "lncRNA"; transcript_source "ensembl"; transcript_biotype "lncRNA"; exon_id "ENSRNOE00000706154"; exon_version "1";
12	ensembl	exon	11115986	11116215	0	+	.	gene_id "ENSRNOG00000072028"; gene_version "1"; transcript_id "ENSRNOT00000159607"; transcript_version "1"; exon_number "3"; gene_source "ensembl"; gene_biotype "lncRNA"; transcript_source "ensembl"; transcript_biotype "lncRNA"; exon_id "ENSRNOE00000706154"; exon_version "1";
12	ensembl	exon	11115986	11116215	0	+	.	gene_id "ENSRNOG00000072028"; gene_version "1"; transcript_id "ENSRNOT00000139809"; transcript_version "1"; exon_number "2"; gene_source "ensembl"; gene_biotype "lncRNA"; transcript_source "ensembl"; transcript_biotype "lncRNA"; exon_id "ENSRNOE00000706154"; exon_version "1"; tag "Ensembl_canonical";
12	ensembl	exon	11116038	11116215	0	+	.	gene_id "ENSRNOG00000072028"; gene_version "1"; transcript_id "ENSRNOT00000151166"; transcript_version "1"; exon_number "2"; gene_source "ensembl"; gene_biotype "lncRNA"; transcript_source "ensembl"; transcript_biotype "lncRNA"; exon_id "ENSRNOE00000757944"; exon_version "1";
12	ensembl	exon	11117253	11118062	0	+	.	gene_id "ENSRNOG00000072028"; gene_version "1"; transcript_id "ENSRNOT00000146308"; transcript_version "1"; exon_number "2"; gene_source "ensembl"; gene_biotype "lncRNA"; transcript_source "ensembl"; transcript_biotype "lncRNA"; exon_id "ENSRNOE00000777410"; exon_version "1";
12	ensembl	exon	11117253	11118379	0	+	.	gene_id "ENSRNOG00000072028"; gene_version "1"; transcript_id "ENSRNOT00000159607"; transcript_version "1"; exon_number "4"; gene_source "ensembl"; gene_biotype "lncRNA"; transcript_source "ensembl"; transcript_biotype "lncRNA"; exon_id "ENSRNOE00000751072"; exon_version "1";
12	ensembl	exon	11117253	11118379	0	+	.	gene_id "ENSRNOG00000072028"; gene_version "1"; transcript_id "ENSRNOT00000151166"; transcript_version "1"; exon_number "3"; gene_source "ensembl"; gene_biotype "lncRNA"; transcript_source "ensembl"; transcript_biotype "lncRNA"; exon_id "ENSRNOE00000751072"; exon_version "1";
12	ensembl	exon	11117253	11118453	0	+	.	gene_id "ENSRNOG00000072028"; gene_version "1"; transcript_id "ENSRNOT00000133354"; transcript_version "1"; exon_number "3"; gene_source "ensembl"; gene_biotype "lncRNA"; transcript_source "ensembl"; transcript_biotype "lncRNA"; exon_id "ENSRNOE00000683983"; exon_version "1";
12	ensembl	exon	11117253	11118453	0	+	.	gene_id "ENSRNOG00000072028"; gene_version "1"; transcript_id "ENSRNOT00000139809"; transcript_version "1"; exon_number "3"; gene_source "ensembl"; gene_biotype "lncRNA"; transcript_source "ensembl"; transcript_biotype "lncRNA"; exon_id "ENSRNOE00000683983"; exon_version "1"; tag "Ensembl_canonical";
12	ensembl	exon	11119341	11119419	0	+	.	gene_id "ENSRNOG00000072028"; gene_version "1"; transcript_id "ENSRNOT00000159607"; transcript_version "1"; exon_number "5"; gene_source "ensembl"; gene_biotype "lncRNA"; transcript_source "ensembl"; transcript_biotype "lncRNA"; exon_id "ENSRNOE00000716152"; exon_version "1";
12	ensembl	exon	11119720	11119822	0	+	.	gene_id "ENSRNOG00000072028"; gene_version "1"; transcript_id "ENSRNOT00000151166"; transcript_version "1"; exon_number "4"; gene_source "ensembl"; gene_biotype "lncRNA"; transcript_source "ensembl"; transcript_biotype "lncRNA"; exon_id "ENSRNOE00000794306"; exon_version "1";
12	sraer114_es	exon	11127888	11127996	0.0694686980872288	+	.	gene_id "ENSRNOG00000047618"; transcript_id "ENSRNOG00000047618_tx_4"; exon_id "12_11127888_11127996_+"; exonnum "1"; txlen "3921";
12	sraer114_es	exon	11127888	11127996	0.0261931156722338	+	.	gene_id "ENSRNOG00000047618"; transcript_id "ENSRNOG00000047618_tx_5"; exon_id "12_11127888_11127996_+"; exonnum "1"; txlen "3925";
12	sraer114_mid	exon	11130215	11130322	0.0694686980872288	+	.	gene_id "ENSRNOG00000047618"; transcript_id "ENSRNOG00000047618_tx_4"; exon_id "12_11130215_11130322_+"; exonnum "2"; txlen "3921";
12	sraer114_mid	exon	11130215	11130326	0.0261931156722338	+	.	gene_id "ENSRNOG00000047618"; transcript_id "ENSRNOG00000047618_tx_5"; exon_id "12_11130215_11130326_+"; exonnum "2"; txlen "3925";
12	sraer114_mid	exon	11130963	11131032	0.0694686980872288	+	.	gene_id "ENSRNOG00000047618"; transcript_id "ENSRNOG00000047618_tx_4"; exon_id "12_11130963_11131032_+"; exonnum "3"; txlen "3921";
12	sraer114_mid	exon	11130963	11131032	0.0261931156722338	+	.	gene_id "ENSRNOG00000047618"; transcript_id "ENSRNOG00000047618_tx_5"; exon_id "12_11130963_11131032_+"; exonnum "3"; txlen "3925";
12	ensembl	exon	11139110	11139218	0	+	.	gene_id "ENSRNOG00000047618"; gene_version "4"; transcript_id "ENSRNOT00000077328"; transcript_version "3"; exon_number "1"; gene_name "Katnal1"; gene_source "ensembl"; gene_biotype "protein_coding"; transcript_name "Katnal1-201"; transcript_source "ensembl"; transcript_biotype "protein_coding"; exon_id "ENSRNOE00000298037"; exon_version "3"; tag "Ensembl_canonical";
12	ensembl	five_prime_utr	11139110	11139218	0	+	.	gene_id "ENSRNOG00000047618"; gene_version "4"; transcript_id "ENSRNOT00000077328"; transcript_version "3"; gene_name "Katnal1"; gene_source "ensembl"; gene_biotype "protein_coding"; transcript_name "Katnal1-201"; transcript_source "ensembl"; transcript_biotype "protein_coding"; tag "Ensembl_canonical";
12	ensembl	gene	11139110	11194396	0	+	.	gene_id "ENSRNOG00000047618"; gene_version "4"; gene_name "Katnal1"; gene_source "ensembl"; gene_biotype "protein_coding";
12	ensembl	transcript	11139110	11194396	0	+	.	gene_id "ENSRNOG00000047618"; gene_version "4"; transcript_id "ENSRNOT00000077328"; transcript_version "3"; gene_name "Katnal1"; gene_source "ensembl"; gene_biotype "protein_coding"; transcript_name "Katnal1-201"; transcript_source "ensembl"; transcript_biotype "protein_coding"; tag "Ensembl_canonical";
12	sraer114_es	exon	11139358	11139577	36.4109773132521	+	.	gene_id "ENSRNOG00000047618"; transcript_id "ENSRNOG00000047618_tx_2"; exon_id "12_11139358_11139577_+"; exonnum "1"; txlen "3854";
12	sraer114_es	exon	11139517	11139788	30.3108082718992	+	.	gene_id "ENSRNOG00000047618"; transcript_id "ENSRNOG00000047618_tx_3"; exon_id "12_11139517_11139788_+"; exonnum "1"; txlen "3906";
12	ensembl	five_prime_utr	11146628	11146641	0	+	.	gene_id "ENSRNOG00000047618"; gene_version "4"; transcript_id "ENSRNOT00000077328"; transcript_version "3"; gene_name "Katnal1"; gene_source "ensembl"; gene_biotype "protein_coding"; transcript_name "Katnal1-201"; transcript_source "ensembl"; transcript_biotype "protein_coding"; tag "Ensembl_canonical";
12	ensembl	exon	11146628	11146803	0	+	.	gene_id "ENSRNOG00000047618"; gene_version "4"; transcript_id "ENSRNOT00000077328"; transcript_version "3"; exon_number "2"; gene_name "Katnal1"; gene_source "ensembl"; gene_biotype "protein_coding"; transcript_name "Katnal1-201"; transcript_source "ensembl"; transcript_biotype "protein_coding"; exon_id "ENSRNOE00000529515"; exon_version "1"; tag "Ensembl_canonical";
12	ENSEMBL114_rn	exon	11146628	11146803	36.4109773132521	+	.	gene_id "ENSRNOG00000047618"; transcript_id "ENSRNOG00000047618_tx_2"; exon_id "12_11146628_11146803_+"; exonnum "2"; txlen "3854";
12	ENSEMBL114_rn	exon	11146628	11146803	30.3108082718992	+	.	gene_id "ENSRNOG00000047618"; transcript_id "ENSRNOG00000047618_tx_3"; exon_id "12_11146628_11146803_+"; exonnum "2"; txlen "3906";
12	ENSEMBL114_rn	exon	11146628	11146803	0.0694686980872288	+	.	gene_id "ENSRNOG00000047618"; transcript_id "ENSRNOG00000047618_tx_4"; exon_id "12_11146628_11146803_+"; exonnum "4"; txlen "3921";
12	ENSEMBL114_rn	exon	11146628	11146803	0.0261931156722338	+	.	gene_id "ENSRNOG00000047618"; transcript_id "ENSRNOG00000047618_tx_5"; exon_id "12_11146628_11146803_+"; exonnum "4"; txlen "3925";
12	ensembl	start_codon	11146642	11146644	0	+	0	gene_id "ENSRNOG00000047618"; gene_version "4"; transcript_id "ENSRNOT00000077328"; transcript_version "3"; exon_number "2"; gene_name "Katnal1"; gene_source "ensembl"; gene_biotype "protein_coding"; transcript_name "Katnal1-201"; transcript_source "ensembl"; transcript_biotype "protein_coding"; tag "Ensembl_canonical";
12	ensembl	CDS	11146642	11146803	0	+	0	gene_id "ENSRNOG00000047618"; gene_version "4"; transcript_id "ENSRNOT00000077328"; transcript_version "3"; exon_number "2"; gene_name "Katnal1"; gene_source "ensembl"; gene_biotype "protein_coding"; transcript_name "Katnal1-201"; transcript_source "ensembl"; transcript_biotype "protein_coding"; protein_id "ENSRNOP00000068753"; protein_version "1"; tag "Ensembl_canonical";
12	ensembl	exon	11148476	11148636	0	+	.	gene_id "ENSRNOG00000047618"; gene_version "4"; transcript_id "ENSRNOT00000077328"; transcript_version "3"; exon_number "3"; gene_name "Katnal1"; gene_source "ensembl"; gene_biotype "protein_coding"; transcript_name "Katnal1-201"; transcript_source "ensembl"; transcript_biotype "protein_coding"; exon_id "ENSRNOE00000556063"; exon_version "1"; tag "Ensembl_canonical";
12	ensembl	CDS	11148476	11148636	0	+	0	gene_id "ENSRNOG00000047618"; gene_version "4"; transcript_id "ENSRNOT00000077328"; transcript_version "3"; exon_number "3"; gene_name "Katnal1"; gene_source "ensembl"; gene_biotype "protein_coding"; transcript_name "Katnal1-201"; transcript_source "ensembl"; transcript_biotype "protein_coding"; protein_id "ENSRNOP00000068753"; protein_version "1"; tag "Ensembl_canonical";
12	ENSEMBL114_rn	exon	11148476	11148636	36.4109773132521	+	.	gene_id "ENSRNOG00000047618"; transcript_id "ENSRNOG00000047618_tx_2"; exon_id "12_11148476_11148636_+"; exonnum "3"; txlen "3854";
12	ENSEMBL114_rn	exon	11148476	11148636	30.3108082718992	+	.	gene_id "ENSRNOG00000047618"; transcript_id "ENSRNOG00000047618_tx_3"; exon_id "12_11148476_11148636_+"; exonnum "3"; txlen "3906";
12	ENSEMBL114_rn	exon	11148476	11148636	0.0694686980872288	+	.	gene_id "ENSRNOG00000047618"; transcript_id "ENSRNOG00000047618_tx_4"; exon_id "12_11148476_11148636_+"; exonnum "5"; txlen "3921";
12	ENSEMBL114_rn	exon	11148476	11148636	0.0261931156722338	+	.	gene_id "ENSRNOG00000047618"; transcript_id "ENSRNOG00000047618_tx_5"; exon_id "12_11148476_11148636_+"; exonnum "5"; txlen "3925";
12	ensembl	exon	11163177	11163339	0	+	.	gene_id "ENSRNOG00000047618"; gene_version "4"; transcript_id "ENSRNOT00000077328"; transcript_version "3"; exon_number "4"; gene_name "Katnal1"; gene_source "ensembl"; gene_biotype "protein_coding"; transcript_name "Katnal1-201"; transcript_source "ensembl"; transcript_biotype "protein_coding"; exon_id "ENSRNOE00000541207"; exon_version "1"; tag "Ensembl_canonical";
12	ensembl	CDS	11163177	11163339	0	+	1	gene_id "ENSRNOG00000047618"; gene_version "4"; transcript_id "ENSRNOT00000077328"; transcript_version "3"; exon_number "4"; gene_name "Katnal1"; gene_source "ensembl"; gene_biotype "protein_coding"; transcript_name "Katnal1-201"; transcript_source "ensembl"; transcript_biotype "protein_coding"; protein_id "ENSRNOP00000068753"; protein_version "1"; tag "Ensembl_canonical";
12	ENSEMBL114_rn	exon	11163177	11163339	36.4109773132521	+	.	gene_id "ENSRNOG00000047618"; transcript_id "ENSRNOG00000047618_tx_2"; exon_id "12_11163177_11163339_+"; exonnum "4"; txlen "3854";
12	ENSEMBL114_rn	exon	11163177	11163339	30.3108082718992	+	.	gene_id "ENSRNOG00000047618"; transcript_id "ENSRNOG00000047618_tx_3"; exon_id "12_11163177_11163339_+"; exonnum "4"; txlen "3906";
12	ENSEMBL114_rn	exon	11163177	11163339	0.0694686980872288	+	.	gene_id "ENSRNOG00000047618"; transcript_id "ENSRNOG00000047618_tx_4"; exon_id "12_11163177_11163339_+"; exonnum "6"; txlen "3921";
12	ENSEMBL114_rn	exon	11163177	11163339	0.0261931156722338	+	.	gene_id "ENSRNOG00000047618"; transcript_id "ENSRNOG00000047618_tx_5"; exon_id "12_11163177_11163339_+"; exonnum "6"; txlen "3925";
12	ensembl	exon	11174645	11174772	0	+	.	gene_id "ENSRNOG00000047618"; gene_version "4"; transcript_id "ENSRNOT00000077328"; transcript_version "3"; exon_number "5"; gene_name "Katnal1"; gene_source "ensembl"; gene_biotype "protein_coding"; transcript_name "Katnal1-201"; transcript_source "ensembl"; transcript_biotype "protein_coding"; exon_id "ENSRNOE00000486104"; exon_version "1"; tag "Ensembl_canonical";
12	ensembl	CDS	11174645	11174772	0	+	0	gene_id "ENSRNOG00000047618"; gene_version "4"; transcript_id "ENSRNOT00000077328"; transcript_version "3"; exon_number "5"; gene_name "Katnal1"; gene_source "ensembl"; gene_biotype "protein_coding"; transcript_name "Katnal1-201"; transcript_source "ensembl"; transcript_biotype "protein_coding"; protein_id "ENSRNOP00000068753"; protein_version "1"; tag "Ensembl_canonical";
12	ENSEMBL114_rn	exon	11174645	11174772	36.4109773132521	+	.	gene_id "ENSRNOG00000047618"; transcript_id "ENSRNOG00000047618_tx_2"; exon_id "12_11174645_11174772_+"; exonnum "5"; txlen "3854";
12	ENSEMBL114_rn	exon	11174645	11174772	30.3108082718992	+	.	gene_id "ENSRNOG00000047618"; transcript_id "ENSRNOG00000047618_tx_3"; exon_id "12_11174645_11174772_+"; exonnum "5"; txlen "3906";
12	ENSEMBL114_rn	exon	11174645	11174772	0.0694686980872288	+	.	gene_id "ENSRNOG00000047618"; transcript_id "ENSRNOG00000047618_tx_4"; exon_id "12_11174645_11174772_+"; exonnum "7"; txlen "3921";
12	ENSEMBL114_rn	exon	11174645	11174772	0.0261931156722338	+	.	gene_id "ENSRNOG00000047618"; transcript_id "ENSRNOG00000047618_tx_5"; exon_id "12_11174645_11174772_+"; exonnum "7"; txlen "3925";
12	ensembl	exon	11175119	11175224	0	+	.	gene_id "ENSRNOG00000047618"; gene_version "4"; transcript_id "ENSRNOT00000077328"; transcript_version "3"; exon_number "6"; gene_name "Katnal1"; gene_source "ensembl"; gene_biotype "protein_coding"; transcript_name "Katnal1-201"; transcript_source "ensembl"; transcript_biotype "protein_coding"; exon_id "ENSRNOE00000491701"; exon_version "1"; tag "Ensembl_canonical";
12	ensembl	CDS	11175119	11175224	0	+	1	gene_id "ENSRNOG00000047618"; gene_version "4"; transcript_id "ENSRNOT00000077328"; transcript_version "3"; exon_number "6"; gene_name "Katnal1"; gene_source "ensembl"; gene_biotype "protein_coding"; transcript_name "Katnal1-201"; transcript_source "ensembl"; transcript_biotype "protein_coding"; protein_id "ENSRNOP00000068753"; protein_version "1"; tag "Ensembl_canonical";
12	ENSEMBL114_rn	exon	11175119	11175224	36.4109773132521	+	.	gene_id "ENSRNOG00000047618"; transcript_id "ENSRNOG00000047618_tx_2"; exon_id "12_11175119_11175224_+"; exonnum "6"; txlen "3854";
12	ENSEMBL114_rn	exon	11175119	11175224	30.3108082718992	+	.	gene_id "ENSRNOG00000047618"; transcript_id "ENSRNOG00000047618_tx_3"; exon_id "12_11175119_11175224_+"; exonnum "6"; txlen "3906";
12	ENSEMBL114_rn	exon	11175119	11175224	0.0694686980872288	+	.	gene_id "ENSRNOG00000047618"; transcript_id "ENSRNOG00000047618_tx_4"; exon_id "12_11175119_11175224_+"; exonnum "8"; txlen "3921";
12	ENSEMBL114_rn	exon	11175119	11175224	0.0261931156722338	+	.	gene_id "ENSRNOG00000047618"; transcript_id "ENSRNOG00000047618_tx_5"; exon_id "12_11175119_11175224_+"; exonnum "8"; txlen "3925";
12	ensembl	exon	11176153	11176311	0	+	.	gene_id "ENSRNOG00000047618"; gene_version "4"; transcript_id "ENSRNOT00000077328"; transcript_version "3"; exon_number "7"; gene_name "Katnal1"; gene_source "ensembl"; gene_biotype "protein_coding"; transcript_name "Katnal1-201"; transcript_source "ensembl"; transcript_biotype "protein_coding"; exon_id "ENSRNOE00000482333"; exon_version "1"; tag "Ensembl_canonical";
12	ensembl	CDS	11176153	11176311	0	+	0	gene_id "ENSRNOG00000047618"; gene_version "4"; transcript_id "ENSRNOT00000077328"; transcript_version "3"; exon_number "7"; gene_name "Katnal1"; gene_source "ensembl"; gene_biotype "protein_coding"; transcript_name "Katnal1-201"; transcript_source "ensembl"; transcript_biotype "protein_coding"; protein_id "ENSRNOP00000068753"; protein_version "1"; tag "Ensembl_canonical";
12	ENSEMBL114_rn	exon	11176153	11176311	36.4109773132521	+	.	gene_id "ENSRNOG00000047618"; transcript_id "ENSRNOG00000047618_tx_2"; exon_id "12_11176153_11176311_+"; exonnum "7"; txlen "3854";
12	ENSEMBL114_rn	exon	11176153	11176311	30.3108082718992	+	.	gene_id "ENSRNOG00000047618"; transcript_id "ENSRNOG00000047618_tx_3"; exon_id "12_11176153_11176311_+"; exonnum "7"; txlen "3906";
12	ENSEMBL114_rn	exon	11176153	11176311	0.0694686980872288	+	.	gene_id "ENSRNOG00000047618"; transcript_id "ENSRNOG00000047618_tx_4"; exon_id "12_11176153_11176311_+"; exonnum "9"; txlen "3921";
12	ENSEMBL114_rn	exon	11176153	11176311	0.0261931156722338	+	.	gene_id "ENSRNOG00000047618"; transcript_id "ENSRNOG00000047618_tx_5"; exon_id "12_11176153_11176311_+"; exonnum "9"; txlen "3925";
12	ensembl	exon	11177090	11177216	0	+	.	gene_id "ENSRNOG00000047618"; gene_version "4"; transcript_id "ENSRNOT00000077328"; transcript_version "3"; exon_number "8"; gene_name "Katnal1"; gene_source "ensembl"; gene_biotype "protein_coding"; transcript_name "Katnal1-201"; transcript_source "ensembl"; transcript_biotype "protein_coding"; exon_id "ENSRNOE00000504642"; exon_version "1"; tag "Ensembl_canonical";
12	ensembl	CDS	11177090	11177216	0	+	0	gene_id "ENSRNOG00000047618"; gene_version "4"; transcript_id "ENSRNOT00000077328"; transcript_version "3"; exon_number "8"; gene_name "Katnal1"; gene_source "ensembl"; gene_biotype "protein_coding"; transcript_name "Katnal1-201"; transcript_source "ensembl"; transcript_biotype "protein_coding"; protein_id "ENSRNOP00000068753"; protein_version "1"; tag "Ensembl_canonical";
12	ENSEMBL114_rn	exon	11177090	11177216	36.4109773132521	+	.	gene_id "ENSRNOG00000047618"; transcript_id "ENSRNOG00000047618_tx_2"; exon_id "12_11177090_11177216_+"; exonnum "8"; txlen "3854";
12	ENSEMBL114_rn	exon	11177090	11177216	30.3108082718992	+	.	gene_id "ENSRNOG00000047618"; transcript_id "ENSRNOG00000047618_tx_3"; exon_id "12_11177090_11177216_+"; exonnum "8"; txlen "3906";
12	ENSEMBL114_rn	exon	11177090	11177216	0.0694686980872288	+	.	gene_id "ENSRNOG00000047618"; transcript_id "ENSRNOG00000047618_tx_4"; exon_id "12_11177090_11177216_+"; exonnum "10"; txlen "3921";
12	ENSEMBL114_rn	exon	11177090	11177216	0.0261931156722338	+	.	gene_id "ENSRNOG00000047618"; transcript_id "ENSRNOG00000047618_tx_5"; exon_id "12_11177090_11177216_+"; exonnum "10"; txlen "3925";
12	ensembl	exon	11179582	11179716	0	+	.	gene_id "ENSRNOG00000047618"; gene_version "4"; transcript_id "ENSRNOT00000077328"; transcript_version "3"; exon_number "9"; gene_name "Katnal1"; gene_source "ensembl"; gene_biotype "protein_coding"; transcript_name "Katnal1-201"; transcript_source "ensembl"; transcript_biotype "protein_coding"; exon_id "ENSRNOE00000468644"; exon_version "1"; tag "Ensembl_canonical";
12	ensembl	CDS	11179582	11179716	0	+	2	gene_id "ENSRNOG00000047618"; gene_version "4"; transcript_id "ENSRNOT00000077328"; transcript_version "3"; exon_number "9"; gene_name "Katnal1"; gene_source "ensembl"; gene_biotype "protein_coding"; transcript_name "Katnal1-201"; transcript_source "ensembl"; transcript_biotype "protein_coding"; protein_id "ENSRNOP00000068753"; protein_version "1"; tag "Ensembl_canonical";
12	ENSEMBL114_rn	exon	11179582	11179716	36.4109773132521	+	.	gene_id "ENSRNOG00000047618"; transcript_id "ENSRNOG00000047618_tx_2"; exon_id "12_11179582_11179716_+"; exonnum "9"; txlen "3854";
12	ENSEMBL114_rn	exon	11179582	11179716	30.3108082718992	+	.	gene_id "ENSRNOG00000047618"; transcript_id "ENSRNOG00000047618_tx_3"; exon_id "12_11179582_11179716_+"; exonnum "9"; txlen "3906";
12	ENSEMBL114_rn	exon	11179582	11179716	0.0694686980872288	+	.	gene_id "ENSRNOG00000047618"; transcript_id "ENSRNOG00000047618_tx_4"; exon_id "12_11179582_11179716_+"; exonnum "11"; txlen "3921";
12	ENSEMBL114_rn	exon	11179582	11179716	0.0261931156722338	+	.	gene_id "ENSRNOG00000047618"; transcript_id "ENSRNOG00000047618_tx_5"; exon_id "12_11179582_11179716_+"; exonnum "11"; txlen "3925";
12	ensembl	exon	11189765	11189891	0	+	.	gene_id "ENSRNOG00000047618"; gene_version "4"; transcript_id "ENSRNOT00000077328"; transcript_version "3"; exon_number "10"; gene_name "Katnal1"; gene_source "ensembl"; gene_biotype "protein_coding"; transcript_name "Katnal1-201"; transcript_source "ensembl"; transcript_biotype "protein_coding"; exon_id "ENSRNOE00000508257"; exon_version "1"; tag "Ensembl_canonical";
12	ensembl	CDS	11189765	11189891	0	+	2	gene_id "ENSRNOG00000047618"; gene_version "4"; transcript_id "ENSRNOT00000077328"; transcript_version "3"; exon_number "10"; gene_name "Katnal1"; gene_source "ensembl"; gene_biotype "protein_coding"; transcript_name "Katnal1-201"; transcript_source "ensembl"; transcript_biotype "protein_coding"; protein_id "ENSRNOP00000068753"; protein_version "1"; tag "Ensembl_canonical";
12	ENSEMBL114_rn	exon	11189765	11189891	36.4109773132521	+	.	gene_id "ENSRNOG00000047618"; transcript_id "ENSRNOG00000047618_tx_2"; exon_id "12_11189765_11189891_+"; exonnum "10"; txlen "3854";
12	ENSEMBL114_rn	exon	11189765	11189891	30.3108082718992	+	.	gene_id "ENSRNOG00000047618"; transcript_id "ENSRNOG00000047618_tx_3"; exon_id "12_11189765_11189891_+"; exonnum "10"; txlen "3906";
12	ENSEMBL114_rn	exon	11189765	11189891	0.0694686980872288	+	.	gene_id "ENSRNOG00000047618"; transcript_id "ENSRNOG00000047618_tx_4"; exon_id "12_11189765_11189891_+"; exonnum "12"; txlen "3921";
12	ENSEMBL114_rn	exon	11189765	11189891	0.0261931156722338	+	.	gene_id "ENSRNOG00000047618"; transcript_id "ENSRNOG00000047618_tx_5"; exon_id "12_11189765_11189891_+"; exonnum "12"; txlen "3925";
12	ensembl	CDS	11192045	11192240	0	+	1	gene_id "ENSRNOG00000047618"; gene_version "4"; transcript_id "ENSRNOT00000077328"; transcript_version "3"; exon_number "11"; gene_name "Katnal1"; gene_source "ensembl"; gene_biotype "protein_coding"; transcript_name "Katnal1-201"; transcript_source "ensembl"; transcript_biotype "protein_coding"; protein_id "ENSRNOP00000068753"; protein_version "1"; tag "Ensembl_canonical";
12	ensembl	exon	11192045	11194396	0	+	.	gene_id "ENSRNOG00000047618"; gene_version "4"; transcript_id "ENSRNOT00000077328"; transcript_version "3"; exon_number "11"; gene_name "Katnal1"; gene_source "ensembl"; gene_biotype "protein_coding"; transcript_name "Katnal1-201"; transcript_source "ensembl"; transcript_biotype "protein_coding"; exon_id "ENSRNOE00000642183"; exon_version "2"; tag "Ensembl_canonical";
12	ENSEMBL114_rn	exon	11192045	11194396	36.4109773132521	+	.	gene_id "ENSRNOG00000047618"; transcript_id "ENSRNOG00000047618_tx_2"; exon_id "12_11192045_11194396_+"; exonnum "11"; txlen "3854";
12	ENSEMBL114_rn	exon	11192045	11194396	30.3108082718992	+	.	gene_id "ENSRNOG00000047618"; transcript_id "ENSRNOG00000047618_tx_3"; exon_id "12_11192045_11194396_+"; exonnum "11"; txlen "3906";
12	ENSEMBL114_rn	exon	11192045	11194396	0.0694686980872288	+	.	gene_id "ENSRNOG00000047618"; transcript_id "ENSRNOG00000047618_tx_4"; exon_id "12_11192045_11194396_+"; exonnum "13"; txlen "3921";
12	ENSEMBL114_rn	exon	11192045	11194396	0.0261931156722338	+	.	gene_id "ENSRNOG00000047618"; transcript_id "ENSRNOG00000047618_tx_5"; exon_id "12_11192045_11194396_+"; exonnum "13"; txlen "3925";
12	ensembl	stop_codon	11192241	11192243	0	+	0	gene_id "ENSRNOG00000047618"; gene_version "4"; transcript_id "ENSRNOT00000077328"; transcript_version "3"; exon_number "11"; gene_name "Katnal1"; gene_source "ensembl"; gene_biotype "protein_coding"; transcript_name "Katnal1-201"; transcript_source "ensembl"; transcript_biotype "protein_coding"; tag "Ensembl_canonical";
12	ensembl	three_prime_utr	11192244	11194396	0	+	.	gene_id "ENSRNOG00000047618"; gene_version "4"; transcript_id "ENSRNOT00000077328"; transcript_version "3"; gene_name "Katnal1"; gene_source "ensembl"; gene_biotype "protein_coding"; transcript_name "Katnal1-201"; transcript_source "ensembl"; transcript_biotype "protein_coding"; tag "Ensembl_canonical";
12	ensembl	exon	11199517	11199578	0	+	.	gene_id "ENSRNOG00000084830"; gene_version "1"; transcript_id "ENSRNOT00000143036"; transcript_version "1"; exon_number "1"; gene_source "ensembl"; gene_biotype "lncRNA"; transcript_source "ensembl"; transcript_biotype "lncRNA"; exon_id "ENSRNOE00000761276"; exon_version "1";
12	ensembl	gene	11199517	11209006	0	+	.	gene_id "ENSRNOG00000084830"; gene_version "1"; gene_source "ensembl"; gene_biotype "lncRNA";
12	ensembl	transcript	11199517	11209006	0	+	.	gene_id "ENSRNOG00000084830"; gene_version "1"; transcript_id "ENSRNOT00000143036"; transcript_version "1"; gene_source "ensembl"; gene_biotype "lncRNA"; transcript_source "ensembl"; transcript_biotype "lncRNA";
12	ensembl	exon	11204561	11204933	0	+	.	gene_id "ENSRNOG00000084830"; gene_version "1"; transcript_id "ENSRNOT00000151579"; transcript_version "1"; exon_number "1"; gene_source "ensembl"; gene_biotype "lncRNA"; transcript_source "ensembl"; transcript_biotype "lncRNA"; exon_id "ENSRNOE00000706209"; exon_version "1"; tag "Ensembl_canonical";
12	ensembl	transcript	11204561	11209006	0	+	.	gene_id "ENSRNOG00000084830"; gene_version "1"; transcript_id "ENSRNOT00000151579"; transcript_version "1"; gene_source "ensembl"; gene_biotype "lncRNA"; transcript_source "ensembl"; transcript_biotype "lncRNA"; tag "Ensembl_canonical";
12	ensembl	exon	11204686	11204933	0	+	.	gene_id "ENSRNOG00000084830"; gene_version "1"; transcript_id "ENSRNOT00000137035"; transcript_version "1"; exon_number "1"; gene_source "ensembl"; gene_biotype "lncRNA"; transcript_source "ensembl"; transcript_biotype "lncRNA"; exon_id "ENSRNOE00000752052"; exon_version "1";
12	ensembl	transcript	11204686	11209006	0	+	.	gene_id "ENSRNOG00000084830"; gene_version "1"; transcript_id "ENSRNOT00000137035"; transcript_version "1"; gene_source "ensembl"; gene_biotype "lncRNA"; transcript_source "ensembl"; transcript_biotype "lncRNA";
12	sraer114_mid	exon	11204799	11204933	0.0209404570249959	+	.	gene_id "ENSRNOG00000084830"; transcript_id "ENSRNOG00000084830_tx_5"; exon_id "12_11204799_11204933_+"; exonnum "1"; txlen "1220";
12	sraer114_mid	exon	11204799	11204933	0.0169517985440443	+	.	gene_id "ENSRNOG00000084830"; transcript_id "ENSRNOG00000084830_tx_7"; exon_id "12_11204799_11204933_+"; exonnum "1"; txlen "1119";
12	ensembl	exon	11204995	11205060	0	+	.	gene_id "ENSRNOG00000084830"; gene_version "1"; transcript_id "ENSRNOT00000142157"; transcript_version "1"; exon_number "1"; gene_source "ensembl"; gene_biotype "lncRNA"; transcript_source "ensembl"; transcript_biotype "lncRNA"; exon_id "ENSRNOE00000755339"; exon_version "1";
12	ensembl	transcript	11204995	11207899	0	+	.	gene_id "ENSRNOG00000084830"; gene_version "1"; transcript_id "ENSRNOT00000142157"; transcript_version "1"; gene_source "ensembl"; gene_biotype "lncRNA"; transcript_source "ensembl"; transcript_biotype "lncRNA";
12	ensembl	exon	11205398	11205498	0	+	.	gene_id "ENSRNOG00000084830"; gene_version "1"; transcript_id "ENSRNOT00000137035"; transcript_version "1"; exon_number "2"; gene_source "ensembl"; gene_biotype "lncRNA"; transcript_source "ensembl"; transcript_biotype "lncRNA"; exon_id "ENSRNOE00000705054"; exon_version "1";
12	ensembl	exon	11205398	11205498	0	+	.	gene_id "ENSRNOG00000084830"; gene_version "1"; transcript_id "ENSRNOT00000142157"; transcript_version "1"; exon_number "2"; gene_source "ensembl"; gene_biotype "lncRNA"; transcript_source "ensembl"; transcript_biotype "lncRNA"; exon_id "ENSRNOE00000705054"; exon_version "1";
12	ENSEMBL114_rn	exon	11205398	11205498	0.0209404570249959	+	.	gene_id "ENSRNOG00000084830"; transcript_id "ENSRNOG00000084830_tx_5"; exon_id "12_11205398_11205498_+"; exonnum "2"; txlen "1220";
12	ensembl	exon	11206816	11206878	0	+	.	gene_id "ENSRNOG00000084830"; gene_version "1"; transcript_id "ENSRNOT00000142954"; transcript_version "1"; exon_number "1"; gene_source "ensembl"; gene_biotype "lncRNA"; transcript_source "ensembl"; transcript_biotype "lncRNA"; exon_id "ENSRNOE00000684033"; exon_version "1";
12	ensembl	transcript	11206816	11209006	0	+	.	gene_id "ENSRNOG00000084830"; gene_version "1"; transcript_id "ENSRNOT00000142954"; transcript_version "1"; gene_source "ensembl"; gene_biotype "lncRNA"; transcript_source "ensembl"; transcript_biotype "lncRNA";
12	ensembl	exon	11207468	11207653	0	+	.	gene_id "ENSRNOG00000084830"; gene_version "1"; transcript_id "ENSRNOT00000143036"; transcript_version "1"; exon_number "2"; gene_source "ensembl"; gene_biotype "lncRNA"; transcript_source "ensembl"; transcript_biotype "lncRNA"; exon_id "ENSRNOE00000702833"; exon_version "1";
12	ensembl	exon	11207468	11207884	0	+	.	gene_id "ENSRNOG00000084830"; gene_version "1"; transcript_id "ENSRNOT00000151579"; transcript_version "1"; exon_number "2"; gene_source "ensembl"; gene_biotype "lncRNA"; transcript_source "ensembl"; transcript_biotype "lncRNA"; exon_id "ENSRNOE00000776681"; exon_version "1"; tag "Ensembl_canonical";
12	ensembl	exon	11207468	11207884	0	+	.	gene_id "ENSRNOG00000084830"; gene_version "1"; transcript_id "ENSRNOT00000137035"; transcript_version "1"; exon_number "3"; gene_source "ensembl"; gene_biotype "lncRNA"; transcript_source "ensembl"; transcript_biotype "lncRNA"; exon_id "ENSRNOE00000776681"; exon_version "1";
12	ensembl	exon	11207468	11207884	0	+	.	gene_id "ENSRNOG00000084830"; gene_version "1"; transcript_id "ENSRNOT00000142954"; transcript_version "1"; exon_number "2"; gene_source "ensembl"; gene_biotype "lncRNA"; transcript_source "ensembl"; transcript_biotype "lncRNA"; exon_id "ENSRNOE00000776681"; exon_version "1";
12	ENSEMBL114_rn	exon	11207468	11207884	0.0209404570249959	+	.	gene_id "ENSRNOG00000084830"; transcript_id "ENSRNOG00000084830_tx_5"; exon_id "12_11207468_11207884_+"; exonnum "3"; txlen "1220";
12	ENSEMBL114_rn	exon	11207468	11207884	0.0169517985440443	+	.	gene_id "ENSRNOG00000084830"; transcript_id "ENSRNOG00000084830_tx_7"; exon_id "12_11207468_11207884_+"; exonnum "2"; txlen "1119";
12	ensembl	exon	11207468	11207899	0	+	.	gene_id "ENSRNOG00000084830"; gene_version "1"; transcript_id "ENSRNOT00000142157"; transcript_version "1"; exon_number "3"; gene_source "ensembl"; gene_biotype "lncRNA"; transcript_source "ensembl"; transcript_biotype "lncRNA"; exon_id "ENSRNOE00000732417"; exon_version "1";
12	ensembl	exon	11208440	11209006	0	+	.	gene_id "ENSRNOG00000084830"; gene_version "1"; transcript_id "ENSRNOT00000143036"; transcript_version "1"; exon_number "3"; gene_source "ensembl"; gene_biotype "lncRNA"; transcript_source "ensembl"; transcript_biotype "lncRNA"; exon_id "ENSRNOE00000746087"; exon_version "1";
12	ensembl	exon	11208440	11209006	0	+	.	gene_id "ENSRNOG00000084830"; gene_version "1"; transcript_id "ENSRNOT00000151579"; transcript_version "1"; exon_number "3"; gene_source "ensembl"; gene_biotype "lncRNA"; transcript_source "ensembl"; transcript_biotype "lncRNA"; exon_id "ENSRNOE00000746087"; exon_version "1"; tag "Ensembl_canonical";
12	ensembl	exon	11208440	11209006	0	+	.	gene_id "ENSRNOG00000084830"; gene_version "1"; transcript_id "ENSRNOT00000137035"; transcript_version "1"; exon_number "4"; gene_source "ensembl"; gene_biotype "lncRNA"; transcript_source "ensembl"; transcript_biotype "lncRNA"; exon_id "ENSRNOE00000746087"; exon_version "1";
12	ensembl	exon	11208440	11209006	0	+	.	gene_id "ENSRNOG00000084830"; gene_version "1"; transcript_id "ENSRNOT00000142954"; transcript_version "1"; exon_number "3"; gene_source "ensembl"; gene_biotype "lncRNA"; transcript_source "ensembl"; transcript_biotype "lncRNA"; exon_id "ENSRNOE00000746087"; exon_version "1";
12	ENSEMBL114_rn	exon	11208440	11209006	0.0209404570249959	+	.	gene_id "ENSRNOG00000084830"; transcript_id "ENSRNOG00000084830_tx_5"; exon_id "12_11208440_11209006_+"; exonnum "4"; txlen "1220";
12	ENSEMBL114_rn	exon	11208440	11209006	0.0169517985440443	+	.	gene_id "ENSRNOG00000084830"; transcript_id "ENSRNOG00000084830_tx_7"; exon_id "12_11208440_11209006_+"; exonnum "3"; txlen "1119";
12	sraer114_es	exon	11265361	11265445	0.141367258732169	+	.	gene_id "sraer114_gene_6996"; transcript_id "sraer114_gene_6996_tx_11"; exon_id "12_11265361_11265445_+"; exonnum "1"; txlen "765";
12	sraer114_es	exon	11270554	11270804	1.02780519886119	+	.	gene_id "sraer114_gene_6996"; transcript_id "sraer114_gene_6996_tx_1"; exon_id "12_11270554_11270804_+"; exonnum "1"; txlen "792";
12	sraer114_es	exon	11270554	11270804	0.872490957245647	+	.	gene_id "sraer114_gene_6996"; transcript_id "sraer114_gene_6996_tx_2"; exon_id "12_11270554_11270804_+"; exonnum "1"; txlen "931";
12	sraer114_es	exon	11270554	11270804	0.845944972126475	+	.	gene_id "sraer114_gene_6996"; transcript_id "sraer114_gene_6996_tx_3"; exon_id "12_11270554_11270804_+"; exonnum "1"; txlen "1054";
12	sraer114_es	exon	11270554	11270804	0.268151903866745	+	.	gene_id "sraer114_gene_6996"; transcript_id "sraer114_gene_6996_tx_7"; exon_id "12_11270554_11270804_+"; exonnum "1"; txlen "915";
12	sraer114_mid	exon	11271238	11271360	0.845944972126475	+	.	gene_id "sraer114_gene_6996"; transcript_id "sraer114_gene_6996_tx_3"; exon_id "12_11271238_11271360_+"; exonnum "2"; txlen "1054";
12	sraer114_mid	exon	11271238	11271360	0.268151903866745	+	.	gene_id "sraer114_gene_6996"; transcript_id "sraer114_gene_6996_tx_7"; exon_id "12_11271238_11271360_+"; exonnum "2"; txlen "915";
12	sraer114_mid	exon	11271539	11271677	0.141367258732169	+	.	gene_id "sraer114_gene_6996"; transcript_id "sraer114_gene_6996_tx_11"; exon_id "12_11271539_11271677_+"; exonnum "2"; txlen "765";
12	sraer114_mid	exon	11271539	11271677	0.872490957245647	+	.	gene_id "sraer114_gene_6996"; transcript_id "sraer114_gene_6996_tx_2"; exon_id "12_11271539_11271677_+"; exonnum "2"; txlen "931";
12	sraer114_mid	exon	11271539	11271677	0.845944972126475	+	.	gene_id "sraer114_gene_6996"; transcript_id "sraer114_gene_6996_tx_3"; exon_id "12_11271539_11271677_+"; exonnum "3"; txlen "1054";
12	sraer114_ss	exon	11272292	11272832	1.02780519886119	+	.	gene_id "sraer114_gene_6996"; transcript_id "sraer114_gene_6996_tx_1"; exon_id "12_11272292_11272832_+"; exonnum "2"; txlen "792";
12	sraer114_ss	exon	11272292	11272832	0.141367258732169	+	.	gene_id "sraer114_gene_6996"; transcript_id "sraer114_gene_6996_tx_11"; exon_id "12_11272292_11272832_+"; exonnum "3"; txlen "765";
12	sraer114_ss	exon	11272292	11272832	0.872490957245647	+	.	gene_id "sraer114_gene_6996"; transcript_id "sraer114_gene_6996_tx_2"; exon_id "12_11272292_11272832_+"; exonnum "3"; txlen "931";
12	sraer114_ss	exon	11272292	11272832	0.845944972126475	+	.	gene_id "sraer114_gene_6996"; transcript_id "sraer114_gene_6996_tx_3"; exon_id "12_11272292_11272832_+"; exonnum "4"; txlen "1054";
12	sraer114_ss	exon	11272292	11272832	0.268151903866745	+	.	gene_id "sraer114_gene_6996"; transcript_id "sraer114_gene_6996_tx_7"; exon_id "12_11272292_11272832_+"; exonnum "3"; txlen "915";
12	sraer114_es	exon	11283456	11283699	0.195615389528524	+	.	gene_id "sraer114_gene_6996"; transcript_id "sraer114_gene_6996_tx_8"; exon_id "12_11283456_11283699_+"; exonnum "1"; txlen "589";
12	sraer114_mid	exon	11284190	11284309	0.195615389528524	+	.	gene_id "sraer114_gene_6996"; transcript_id "sraer114_gene_6996_tx_8"; exon_id "12_11284190_11284309_+"; exonnum "2"; txlen "589";
12	sraer114_ss	exon	11285163	11285387	0.195615389528524	+	.	gene_id "sraer114_gene_6996"; transcript_id "sraer114_gene_6996_tx_8"; exon_id "12_11285163_11285387_+"; exonnum "3"; txlen "589";
12	sraer114_mid	exon	11338092	11338192	0.0236451412343654	+	.	gene_id "sraer114_gene_9122"; transcript_id "sraer114_gene_9122_tx_1"; exon_id "12_11338092_11338192_+"; exonnum "1"; txlen "534";
12	sraer114_ss	exon	11340956	11341388	0.0236451412343654	+	.	gene_id "sraer114_gene_9122"; transcript_id "sraer114_gene_9122_tx_1"; exon_id "12_11340956_11341388_+"; exonnum "2"; txlen "534";
12	sraer114_es	exon	11394556	11394620	0.221744225556853	+	.	gene_id "sraer114_gene_25752"; transcript_id "sraer114_gene_25752_tx_1"; exon_id "12_11394556_11394620_+"; exonnum "1"; txlen "904";
12	sraer114_ss	exon	11395745	11396583	0.221744225556853	+	.	gene_id "sraer114_gene_25752"; transcript_id "sraer114_gene_25752_tx_1"; exon_id "12_11395745_11396583_+"; exonnum "2"; txlen "904";
12	sraer114_es	exon	11418689	11419362	0.231832836353765	+	.	gene_id "sraer114_gene_22348"; transcript_id "sraer114_gene_22348_tx_4"; exon_id "12_11418689_11419362_+"; exonnum "1"; txlen "858";
12	sraer114_ss	exon	11422601	11422784	0.231832836353765	+	.	gene_id "sraer114_gene_22348"; transcript_id "sraer114_gene_22348_tx_4"; exon_id "12_11422601_11422784_+"; exonnum "2"; txlen "858";
12	sraer114_mid	exon	11432181	11432263	0.524835560805814	+	.	gene_id "sraer114_gene_9123"; transcript_id "sraer114_gene_9123_tx_1"; exon_id "12_11432181_11432263_+"; exonnum "1"; txlen "976";
12	sraer114_mid	exon	11432181	11432263	0.0330358771399889	+	.	gene_id "sraer114_gene_9123"; transcript_id "sraer114_gene_9123_tx_11"; exon_id "12_11432181_11432263_+"; exonnum "1"; txlen "3033";
12	sraer114_mid	exon	11432181	11432263	0.0330358771399889	+	.	gene_id "sraer114_gene_9123"; transcript_id "sraer114_gene_9123_tx_12"; exon_id "12_11432181_11432263_+"; exonnum "1"; txlen "3141";
12	sraer114_mid	exon	11432181	11432263	0.216758143260778	+	.	gene_id "sraer114_gene_9123"; transcript_id "sraer114_gene_9123_tx_2"; exon_id "12_11432181_11432263_+"; exonnum "1"; txlen "2223";
12	sraer114_mid	exon	11432181	11432263	0.142647624116182	+	.	gene_id "sraer114_gene_9123"; transcript_id "sraer114_gene_9123_tx_3"; exon_id "12_11432181_11432263_+"; exonnum "1"; txlen "1417";
12	sraer114_mid	exon	11432181	11432263	0.129408724993103	+	.	gene_id "sraer114_gene_9123"; transcript_id "sraer114_gene_9123_tx_4"; exon_id "12_11432181_11432263_+"; exonnum "1"; txlen "2664";
12	sraer114_mid	exon	11432181	11432263	0.102816520225243	+	.	gene_id "sraer114_gene_9123"; transcript_id "sraer114_gene_9123_tx_6"; exon_id "12_11432181_11432263_+"; exonnum "1"; txlen "2331";
12	sraer114_mid	exon	11432181	11432263	0.0894877421881341	+	.	gene_id "sraer114_gene_9123"; transcript_id "sraer114_gene_9123_tx_7"; exon_id "12_11432181_11432263_+"; exonnum "1"; txlen "2592";
12	sraer114_mid	exon	11432181	11432263	0.0706704538387523	+	.	gene_id "sraer114_gene_9123"; transcript_id "sraer114_gene_9123_tx_8"; exon_id "12_11432181_11432263_+"; exonnum "1"; txlen "2700";
12	sraer114_mid	exon	11432181	11432263	0.0651819435264796	+	.	gene_id "sraer114_gene_9123"; transcript_id "sraer114_gene_9123_tx_9"; exon_id "12_11432181_11432263_+"; exonnum "1"; txlen "2772";
12	sraer114_mid	exon	11432567	11433007	0.0330358771399889	+	.	gene_id "sraer114_gene_9123"; transcript_id "sraer114_gene_9123_tx_11"; exon_id "12_11432567_11433007_+"; exonnum "2"; txlen "3033";
12	sraer114_mid	exon	11432567	11433007	0.0330358771399889	+	.	gene_id "sraer114_gene_9123"; transcript_id "sraer114_gene_9123_tx_12"; exon_id "12_11432567_11433007_+"; exonnum "2"; txlen "3141";
12	sraer114_mid	exon	11432567	11433007	0.142647624116182	+	.	gene_id "sraer114_gene_9123"; transcript_id "sraer114_gene_9123_tx_3"; exon_id "12_11432567_11433007_+"; exonnum "2"; txlen "1417";
12	sraer114_mid	exon	11432567	11433007	0.129408724993103	+	.	gene_id "sraer114_gene_9123"; transcript_id "sraer114_gene_9123_tx_4"; exon_id "12_11432567_11433007_+"; exonnum "2"; txlen "2664";
12	sraer114_mid	exon	11432567	11433007	0.0651819435264796	+	.	gene_id "sraer114_gene_9123"; transcript_id "sraer114_gene_9123_tx_9"; exon_id "12_11432567_11433007_+"; exonnum "2"; txlen "2772";
12	sraer114_mid	exon	11434039	11434141	0.524835560805814	+	.	gene_id "sraer114_gene_9123"; transcript_id "sraer114_gene_9123_tx_1"; exon_id "12_11434039_11434141_+"; exonnum "2"; txlen "976";
12	sraer114_mid	exon	11434039	11434141	0.0330358771399889	+	.	gene_id "sraer114_gene_9123"; transcript_id "sraer114_gene_9123_tx_11"; exon_id "12_11434039_11434141_+"; exonnum "3"; txlen "3033";
12	sraer114_mid	exon	11434039	11434141	0.0330358771399889	+	.	gene_id "sraer114_gene_9123"; transcript_id "sraer114_gene_9123_tx_12"; exon_id "12_11434039_11434141_+"; exonnum "3"; txlen "3141";
12	sraer114_mid	exon	11434039	11434141	0.216758143260778	+	.	gene_id "sraer114_gene_9123"; transcript_id "sraer114_gene_9123_tx_2"; exon_id "12_11434039_11434141_+"; exonnum "2"; txlen "2223";
12	sraer114_mid	exon	11434039	11434141	0.142647624116182	+	.	gene_id "sraer114_gene_9123"; transcript_id "sraer114_gene_9123_tx_3"; exon_id "12_11434039_11434141_+"; exonnum "3"; txlen "1417";
12	sraer114_mid	exon	11434039	11434141	0.129408724993103	+	.	gene_id "sraer114_gene_9123"; transcript_id "sraer114_gene_9123_tx_4"; exon_id "12_11434039_11434141_+"; exonnum "3"; txlen "2664";
12	sraer114_mid	exon	11434039	11434141	0.102816520225243	+	.	gene_id "sraer114_gene_9123"; transcript_id "sraer114_gene_9123_tx_6"; exon_id "12_11434039_11434141_+"; exonnum "2"; txlen "2331";
12	sraer114_mid	exon	11434039	11434141	0.0894877421881341	+	.	gene_id "sraer114_gene_9123"; transcript_id "sraer114_gene_9123_tx_7"; exon_id "12_11434039_11434141_+"; exonnum "2"; txlen "2592";
12	sraer114_mid	exon	11434039	11434141	0.0706704538387523	+	.	gene_id "sraer114_gene_9123"; transcript_id "sraer114_gene_9123_tx_8"; exon_id "12_11434039_11434141_+"; exonnum "2"; txlen "2700";
12	sraer114_mid	exon	11434039	11434141	0.0651819435264796	+	.	gene_id "sraer114_gene_9123"; transcript_id "sraer114_gene_9123_tx_9"; exon_id "12_11434039_11434141_+"; exonnum "3"; txlen "2772";
12	sraer114_mid	exon	11439182	11439383	0.524835560805814	+	.	gene_id "sraer114_gene_9123"; transcript_id "sraer114_gene_9123_tx_1"; exon_id "12_11439182_11439383_+"; exonnum "3"; txlen "976";
12	sraer114_mid	exon	11439182	11439383	0.0330358771399889	+	.	gene_id "sraer114_gene_9123"; transcript_id "sraer114_gene_9123_tx_11"; exon_id "12_11439182_11439383_+"; exonnum "4"; txlen "3033";
12	sraer114_mid	exon	11439182	11439383	0.0330358771399889	+	.	gene_id "sraer114_gene_9123"; transcript_id "sraer114_gene_9123_tx_12"; exon_id "12_11439182_11439383_+"; exonnum "4"; txlen "3141";
12	sraer114_mid	exon	11439182	11439383	0.216758143260778	+	.	gene_id "sraer114_gene_9123"; transcript_id "sraer114_gene_9123_tx_2"; exon_id "12_11439182_11439383_+"; exonnum "3"; txlen "2223";
12	sraer114_mid	exon	11439182	11439383	0.142647624116182	+	.	gene_id "sraer114_gene_9123"; transcript_id "sraer114_gene_9123_tx_3"; exon_id "12_11439182_11439383_+"; exonnum "4"; txlen "1417";
12	sraer114_mid	exon	11439182	11439383	0.129408724993103	+	.	gene_id "sraer114_gene_9123"; transcript_id "sraer114_gene_9123_tx_4"; exon_id "12_11439182_11439383_+"; exonnum "4"; txlen "2664";
12	sraer114_mid	exon	11439182	11439383	0.102816520225243	+	.	gene_id "sraer114_gene_9123"; transcript_id "sraer114_gene_9123_tx_6"; exon_id "12_11439182_11439383_+"; exonnum "3"; txlen "2331";
12	sraer114_mid	exon	11439182	11439383	0.0894877421881341	+	.	gene_id "sraer114_gene_9123"; transcript_id "sraer114_gene_9123_tx_7"; exon_id "12_11439182_11439383_+"; exonnum "3"; txlen "2592";
12	sraer114_mid	exon	11439182	11439383	0.0706704538387523	+	.	gene_id "sraer114_gene_9123"; transcript_id "sraer114_gene_9123_tx_8"; exon_id "12_11439182_11439383_+"; exonnum "3"; txlen "2700";
12	sraer114_mid	exon	11439182	11439383	0.0651819435264796	+	.	gene_id "sraer114_gene_9123"; transcript_id "sraer114_gene_9123_tx_9"; exon_id "12_11439182_11439383_+"; exonnum "4"; txlen "2772";
12	sraer114_mid	exon	11442212	11442619	0.524835560805814	+	.	gene_id "sraer114_gene_9123"; transcript_id "sraer114_gene_9123_tx_1"; exon_id "12_11442212_11442619_+"; exonnum "4"; txlen "976";
12	sraer114_mid	exon	11442212	11442619	0.142647624116182	+	.	gene_id "sraer114_gene_9123"; transcript_id "sraer114_gene_9123_tx_3"; exon_id "12_11442212_11442619_+"; exonnum "5"; txlen "1417";
12	sraer114_mid	exon	11442212	11443003	0.0330358771399889	+	.	gene_id "sraer114_gene_9123"; transcript_id "sraer114_gene_9123_tx_11"; exon_id "12_11442212_11443003_+"; exonnum "5"; txlen "3033";
12	sraer114_mid	exon	11442212	11443003	0.0330358771399889	+	.	gene_id "sraer114_gene_9123"; transcript_id "sraer114_gene_9123_tx_12"; exon_id "12_11442212_11443003_+"; exonnum "5"; txlen "3141";
12	sraer114_mid	exon	11442212	11443003	0.216758143260778	+	.	gene_id "sraer114_gene_9123"; transcript_id "sraer114_gene_9123_tx_2"; exon_id "12_11442212_11443003_+"; exonnum "4"; txlen "2223";
12	sraer114_mid	exon	11442212	11443003	0.129408724993103	+	.	gene_id "sraer114_gene_9123"; transcript_id "sraer114_gene_9123_tx_4"; exon_id "12_11442212_11443003_+"; exonnum "5"; txlen "2664";
12	sraer114_mid	exon	11442212	11443003	0.102816520225243	+	.	gene_id "sraer114_gene_9123"; transcript_id "sraer114_gene_9123_tx_6"; exon_id "12_11442212_11443003_+"; exonnum "4"; txlen "2331";
12	sraer114_mid	exon	11442212	11443003	0.0894877421881341	+	.	gene_id "sraer114_gene_9123"; transcript_id "sraer114_gene_9123_tx_7"; exon_id "12_11442212_11443003_+"; exonnum "4"; txlen "2592";
12	sraer114_mid	exon	11442212	11443003	0.0706704538387523	+	.	gene_id "sraer114_gene_9123"; transcript_id "sraer114_gene_9123_tx_8"; exon_id "12_11442212_11443003_+"; exonnum "4"; txlen "2700";
12	sraer114_mid	exon	11442212	11443003	0.0651819435264796	+	.	gene_id "sraer114_gene_9123"; transcript_id "sraer114_gene_9123_tx_9"; exon_id "12_11442212_11443003_+"; exonnum "5"; txlen "2772";
12	sraer114_ss	exon	11442757	11442936	0.524835560805814	+	.	gene_id "sraer114_gene_9123"; transcript_id "sraer114_gene_9123_tx_1"; exon_id "12_11442757_11442936_+"; exonnum "5"; txlen "976";
12	sraer114_ss	exon	11442757	11442936	0.142647624116182	+	.	gene_id "sraer114_gene_9123"; transcript_id "sraer114_gene_9123_tx_3"; exon_id "12_11442757_11442936_+"; exonnum "6"; txlen "1417";
12	sraer114_mid	exon	11443949	11444091	0.216758143260778	+	.	gene_id "sraer114_gene_9123"; transcript_id "sraer114_gene_9123_tx_2"; exon_id "12_11443949_11444091_+"; exonnum "5"; txlen "2223";
12	sraer114_mid	exon	11443949	11444091	0.129408724993103	+	.	gene_id "sraer114_gene_9123"; transcript_id "sraer114_gene_9123_tx_4"; exon_id "12_11443949_11444091_+"; exonnum "6"; txlen "2664";
12	sraer114_mid	exon	11443949	11444091	0.102816520225243	+	.	gene_id "sraer114_gene_9123"; transcript_id "sraer114_gene_9123_tx_6"; exon_id "12_11443949_11444091_+"; exonnum "5"; txlen "2331";
12	sraer114_mid	exon	11443949	11444091	0.0651819435264796	+	.	gene_id "sraer114_gene_9123"; transcript_id "sraer114_gene_9123_tx_9"; exon_id "12_11443949_11444091_+"; exonnum "6"; txlen "2772";
12	sraer114_mid	exon	11444137	11444648	0.0330358771399889	+	.	gene_id "sraer114_gene_9123"; transcript_id "sraer114_gene_9123_tx_11"; exon_id "12_11444137_11444648_+"; exonnum "6"; txlen "3033";
12	sraer114_mid	exon	11444137	11444648	0.0330358771399889	+	.	gene_id "sraer114_gene_9123"; transcript_id "sraer114_gene_9123_tx_12"; exon_id "12_11444137_11444648_+"; exonnum "6"; txlen "3141";
12	sraer114_mid	exon	11444137	11444648	0.0894877421881341	+	.	gene_id "sraer114_gene_9123"; transcript_id "sraer114_gene_9123_tx_7"; exon_id "12_11444137_11444648_+"; exonnum "5"; txlen "2592";
12	sraer114_mid	exon	11444137	11444648	0.0706704538387523	+	.	gene_id "sraer114_gene_9123"; transcript_id "sraer114_gene_9123_tx_8"; exon_id "12_11444137_11444648_+"; exonnum "5"; txlen "2700";
12	sraer114_mid	exon	11446000	11446132	0.0330358771399889	+	.	gene_id "sraer114_gene_9123"; transcript_id "sraer114_gene_9123_tx_11"; exon_id "12_11446000_11446132_+"; exonnum "7"; txlen "3033";
12	sraer114_mid	exon	11446000	11446132	0.0330358771399889	+	.	gene_id "sraer114_gene_9123"; transcript_id "sraer114_gene_9123_tx_12"; exon_id "12_11446000_11446132_+"; exonnum "7"; txlen "3141";
12	sraer114_mid	exon	11446000	11446132	0.216758143260778	+	.	gene_id "sraer114_gene_9123"; transcript_id "sraer114_gene_9123_tx_2"; exon_id "12_11446000_11446132_+"; exonnum "6"; txlen "2223";
12	sraer114_mid	exon	11446000	11446132	0.129408724993103	+	.	gene_id "sraer114_gene_9123"; transcript_id "sraer114_gene_9123_tx_4"; exon_id "12_11446000_11446132_+"; exonnum "7"; txlen "2664";
12	sraer114_mid	exon	11446000	11446132	0.102816520225243	+	.	gene_id "sraer114_gene_9123"; transcript_id "sraer114_gene_9123_tx_6"; exon_id "12_11446000_11446132_+"; exonnum "6"; txlen "2331";
12	sraer114_mid	exon	11446000	11446132	0.0894877421881341	+	.	gene_id "sraer114_gene_9123"; transcript_id "sraer114_gene_9123_tx_7"; exon_id "12_11446000_11446132_+"; exonnum "6"; txlen "2592";
12	sraer114_mid	exon	11446000	11446132	0.0706704538387523	+	.	gene_id "sraer114_gene_9123"; transcript_id "sraer114_gene_9123_tx_8"; exon_id "12_11446000_11446132_+"; exonnum "6"; txlen "2700";
12	sraer114_mid	exon	11446000	11446132	0.0651819435264796	+	.	gene_id "sraer114_gene_9123"; transcript_id "sraer114_gene_9123_tx_9"; exon_id "12_11446000_11446132_+"; exonnum "7"; txlen "2772";
12	sraer114_es	exon	11446174	11446563	0.0349007617083266	+	.	gene_id "sraer114_gene_9123"; transcript_id "sraer114_gene_9123_tx_10"; exon_id "12_11446174_11446563_+"; exonnum "1"; txlen "1157";
12	sraer114_mid	exon	11446919	11447026	0.0330358771399889	+	.	gene_id "sraer114_gene_9123"; transcript_id "sraer114_gene_9123_tx_12"; exon_id "12_11446919_11447026_+"; exonnum "8"; txlen "3141";
12	sraer114_mid	exon	11446919	11447026	0.102816520225243	+	.	gene_id "sraer114_gene_9123"; transcript_id "sraer114_gene_9123_tx_6"; exon_id "12_11446919_11447026_+"; exonnum "7"; txlen "2331";
12	sraer114_mid	exon	11446919	11447026	0.0706704538387523	+	.	gene_id "sraer114_gene_9123"; transcript_id "sraer114_gene_9123_tx_8"; exon_id "12_11446919_11447026_+"; exonnum "7"; txlen "2700";
12	sraer114_mid	exon	11446919	11447026	0.0651819435264796	+	.	gene_id "sraer114_gene_9123"; transcript_id "sraer114_gene_9123_tx_9"; exon_id "12_11446919_11447026_+"; exonnum "8"; txlen "2772";
12	sraer114_mid	exon	11447902	11448085	0.0349007617083266	+	.	gene_id "sraer114_gene_9123"; transcript_id "sraer114_gene_9123_tx_10"; exon_id "12_11447902_11448085_+"; exonnum "2"; txlen "1157";
12	sraer114_mid	exon	11447902	11448085	0.0330358771399889	+	.	gene_id "sraer114_gene_9123"; transcript_id "sraer114_gene_9123_tx_11"; exon_id "12_11447902_11448085_+"; exonnum "8"; txlen "3033";
12	sraer114_mid	exon	11447902	11448085	0.0330358771399889	+	.	gene_id "sraer114_gene_9123"; transcript_id "sraer114_gene_9123_tx_12"; exon_id "12_11447902_11448085_+"; exonnum "9"; txlen "3141";
12	sraer114_mid	exon	11447902	11448085	0.216758143260778	+	.	gene_id "sraer114_gene_9123"; transcript_id "sraer114_gene_9123_tx_2"; exon_id "12_11447902_11448085_+"; exonnum "7"; txlen "2223";
12	sraer114_mid	exon	11447902	11448085	0.129408724993103	+	.	gene_id "sraer114_gene_9123"; transcript_id "sraer114_gene_9123_tx_4"; exon_id "12_11447902_11448085_+"; exonnum "8"; txlen "2664";
12	sraer114_mid	exon	11447902	11448085	0.102816520225243	+	.	gene_id "sraer114_gene_9123"; transcript_id "sraer114_gene_9123_tx_6"; exon_id "12_11447902_11448085_+"; exonnum "8"; txlen "2331";
12	sraer114_mid	exon	11447902	11448085	0.0894877421881341	+	.	gene_id "sraer114_gene_9123"; transcript_id "sraer114_gene_9123_tx_7"; exon_id "12_11447902_11448085_+"; exonnum "7"; txlen "2592";
12	sraer114_mid	exon	11447902	11448085	0.0706704538387523	+	.	gene_id "sraer114_gene_9123"; transcript_id "sraer114_gene_9123_tx_8"; exon_id "12_11447902_11448085_+"; exonnum "8"; txlen "2700";
12	sraer114_mid	exon	11447902	11448085	0.0651819435264796	+	.	gene_id "sraer114_gene_9123"; transcript_id "sraer114_gene_9123_tx_9"; exon_id "12_11447902_11448085_+"; exonnum "9"; txlen "2772";
12	sraer114_ss	exon	11448490	11449072	0.0349007617083266	+	.	gene_id "sraer114_gene_9123"; transcript_id "sraer114_gene_9123_tx_10"; exon_id "12_11448490_11449072_+"; exonnum "3"; txlen "1157";
12	sraer114_ss	exon	11448490	11449072	0.0330358771399889	+	.	gene_id "sraer114_gene_9123"; transcript_id "sraer114_gene_9123_tx_11"; exon_id "12_11448490_11449072_+"; exonnum "9"; txlen "3033";
12	sraer114_ss	exon	11448490	11449072	0.0330358771399889	+	.	gene_id "sraer114_gene_9123"; transcript_id "sraer114_gene_9123_tx_12"; exon_id "12_11448490_11449072_+"; exonnum "10"; txlen "3141";
12	sraer114_ss	exon	11448490	11449072	0.216758143260778	+	.	gene_id "sraer114_gene_9123"; transcript_id "sraer114_gene_9123_tx_2"; exon_id "12_11448490_11449072_+"; exonnum "8"; txlen "2223";
12	sraer114_ss	exon	11448490	11449072	0.129408724993103	+	.	gene_id "sraer114_gene_9123"; transcript_id "sraer114_gene_9123_tx_4"; exon_id "12_11448490_11449072_+"; exonnum "9"; txlen "2664";
12	sraer114_ss	exon	11448490	11449072	0.102816520225243	+	.	gene_id "sraer114_gene_9123"; transcript_id "sraer114_gene_9123_tx_6"; exon_id "12_11448490_11449072_+"; exonnum "9"; txlen "2331";
12	sraer114_ss	exon	11448490	11449072	0.0894877421881341	+	.	gene_id "sraer114_gene_9123"; transcript_id "sraer114_gene_9123_tx_7"; exon_id "12_11448490_11449072_+"; exonnum "8"; txlen "2592";
12	sraer114_ss	exon	11448490	11449072	0.0706704538387523	+	.	gene_id "sraer114_gene_9123"; transcript_id "sraer114_gene_9123_tx_8"; exon_id "12_11448490_11449072_+"; exonnum "9"; txlen "2700";
12	sraer114_ss	exon	11448490	11449072	0.0651819435264796	+	.	gene_id "sraer114_gene_9123"; transcript_id "sraer114_gene_9123_tx_9"; exon_id "12_11448490_11449072_+"; exonnum "10"; txlen "2772";
12	ensembl	exon	11451228	11452496	0	+	.	gene_id "ENSRNOG00000081534"; gene_version "1"; transcript_id "ENSRNOT00000124459"; transcript_version "1"; exon_number "1"; gene_source "ensembl"; gene_biotype "lncRNA"; transcript_source "ensembl"; transcript_biotype "lncRNA"; exon_id "ENSRNOE00000782251"; exon_version "1"; tag "Ensembl_canonical";
12	ensembl	transcript	11451228	11479652	0	+	.	gene_id "ENSRNOG00000081534"; gene_version "1"; transcript_id "ENSRNOT00000124459"; transcript_version "1"; gene_source "ensembl"; gene_biotype "lncRNA"; transcript_source "ensembl"; transcript_biotype "lncRNA"; tag "Ensembl_canonical";
12	ensembl	gene	11451228	11507221	0	+	.	gene_id "ENSRNOG00000081534"; gene_version "1"; gene_source "ensembl"; gene_biotype "lncRNA";
12	ensembl	exon	11454127	11454738	0	+	.	gene_id "ENSRNOG00000081534"; gene_version "1"; transcript_id "ENSRNOT00000128019"; transcript_version "1"; exon_number "1"; gene_source "ensembl"; gene_biotype "lncRNA"; transcript_source "ensembl"; transcript_biotype "lncRNA"; exon_id "ENSRNOE00000720335"; exon_version "1";
12	ensembl	transcript	11454127	11479503	0	+	.	gene_id "ENSRNOG00000081534"; gene_version "1"; transcript_id "ENSRNOT00000128019"; transcript_version "1"; gene_source "ensembl"; gene_biotype "lncRNA"; transcript_source "ensembl"; transcript_biotype "lncRNA";
12	ensembl	exon	11454478	11454738	0	+	.	gene_id "ENSRNOG00000081534"; gene_version "1"; transcript_id "ENSRNOT00000151687"; transcript_version "1"; exon_number "1"; gene_source "ensembl"; gene_biotype "lncRNA"; transcript_source "ensembl"; transcript_biotype "lncRNA"; exon_id "ENSRNOE00000711136"; exon_version "1";
12	ensembl	transcript	11454478	11461101	0	+	.	gene_id "ENSRNOG00000081534"; gene_version "1"; transcript_id "ENSRNOT00000151687"; transcript_version "1"; gene_source "ensembl"; gene_biotype "lncRNA"; transcript_source "ensembl"; transcript_biotype "lncRNA";
12	ensembl	exon	11454660	11454738	0	+	.	gene_id "ENSRNOG00000081534"; gene_version "1"; transcript_id "ENSRNOT00000153732"; transcript_version "1"; exon_number "1"; gene_source "ensembl"; gene_biotype "lncRNA"; transcript_source "ensembl"; transcript_biotype "lncRNA"; exon_id "ENSRNOE00000709179"; exon_version "1";
12	ensembl	transcript	11454660	11479503	0	+	.	gene_id "ENSRNOG00000081534"; gene_version "1"; transcript_id "ENSRNOT00000153732"; transcript_version "1"; gene_source "ensembl"; gene_biotype "lncRNA"; transcript_source "ensembl"; transcript_biotype "lncRNA";
12	ensembl	exon	11459128	11459308	0	+	.	gene_id "ENSRNOG00000081534"; gene_version "1"; transcript_id "ENSRNOT00000151687"; transcript_version "1"; exon_number "2"; gene_source "ensembl"; gene_biotype "lncRNA"; transcript_source "ensembl"; transcript_biotype "lncRNA"; exon_id "ENSRNOE00000750711"; exon_version "1";
12	ensembl	exon	11459168	11459308	0	+	.	gene_id "ENSRNOG00000081534"; gene_version "1"; transcript_id "ENSRNOT00000153732"; transcript_version "1"; exon_number "2"; gene_source "ensembl"; gene_biotype "lncRNA"; transcript_source "ensembl"; transcript_biotype "lncRNA"; exon_id "ENSRNOE00000678373"; exon_version "1";
```
