## Supplementary material for "Significantly Improved Mouse and Rat Genome Annotation Using Sequence Read Archive RNA-seq Data": rat_SRA_ENSEMBL114.gtf: rat_SRA_ENSEMBL114.gtf (part 236 of 1073)

```
12	ensembl	exon	11461020	11461101	0	+	.	gene_id "ENSRNOG00000081534"; gene_version "1"; transcript_id "ENSRNOT00000151687"; transcript_version "1"; exon_number "3"; gene_source "ensembl"; gene_biotype "lncRNA"; transcript_source "ensembl"; transcript_biotype "lncRNA"; exon_id "ENSRNOE00000691611"; exon_version "1";
12	ensembl	exon	11464631	11464922	0	+	.	gene_id "ENSRNOG00000081534"; gene_version "1"; transcript_id "ENSRNOT00000158905"; transcript_version "1"; exon_number "1"; gene_source "ensembl"; gene_biotype "lncRNA"; transcript_source "ensembl"; transcript_biotype "lncRNA"; exon_id "ENSRNOE00000725100"; exon_version "1";
12	ensembl	transcript	11464631	11507221	0	+	.	gene_id "ENSRNOG00000081534"; gene_version "1"; transcript_id "ENSRNOT00000158905"; transcript_version "1"; gene_source "ensembl"; gene_biotype "lncRNA"; transcript_source "ensembl"; transcript_biotype "lncRNA";
12	ensembl	exon	11464776	11464922	0	+	.	gene_id "ENSRNOG00000081534"; gene_version "1"; transcript_id "ENSRNOT00000170993"; transcript_version "1"; exon_number "1"; gene_source "ensembl"; gene_biotype "lncRNA"; transcript_source "ensembl"; transcript_biotype "lncRNA"; exon_id "ENSRNOE00000756576"; exon_version "1";
12	ensembl	transcript	11464776	11479652	0	+	.	gene_id "ENSRNOG00000081534"; gene_version "1"; transcript_id "ENSRNOT00000170993"; transcript_version "1"; gene_source "ensembl"; gene_biotype "lncRNA"; transcript_source "ensembl"; transcript_biotype "lncRNA";
12	ensembl	exon	11466542	11466595	0	+	.	gene_id "ENSRNOG00000081534"; gene_version "1"; transcript_id "ENSRNOT00000158905"; transcript_version "1"; exon_number "2"; gene_source "ensembl"; gene_biotype "lncRNA"; transcript_source "ensembl"; transcript_biotype "lncRNA"; exon_id "ENSRNOE00000792134"; exon_version "1";
12	ensembl	exon	11466542	11466595	0	+	.	gene_id "ENSRNOG00000081534"; gene_version "1"; transcript_id "ENSRNOT00000170993"; transcript_version "1"; exon_number "2"; gene_source "ensembl"; gene_biotype "lncRNA"; transcript_source "ensembl"; transcript_biotype "lncRNA"; exon_id "ENSRNOE00000792134"; exon_version "1";
12	ensembl	exon	11478432	11478614	0	+	.	gene_id "ENSRNOG00000081534"; gene_version "1"; transcript_id "ENSRNOT00000167211"; transcript_version "1"; exon_number "1"; gene_source "ensembl"; gene_biotype "lncRNA"; transcript_source "ensembl"; transcript_biotype "lncRNA"; exon_id "ENSRNOE00000707921"; exon_version "1";
12	ensembl	transcript	11478432	11479652	0	+	.	gene_id "ENSRNOG00000081534"; gene_version "1"; transcript_id "ENSRNOT00000167211"; transcript_version "1"; gene_source "ensembl"; gene_biotype "lncRNA"; transcript_source "ensembl"; transcript_biotype "lncRNA";
12	ensembl	exon	11479158	11479503	0	+	.	gene_id "ENSRNOG00000081534"; gene_version "1"; transcript_id "ENSRNOT00000128019"; transcript_version "1"; exon_number "2"; gene_source "ensembl"; gene_biotype "lncRNA"; transcript_source "ensembl"; transcript_biotype "lncRNA"; exon_id "ENSRNOE00000754874"; exon_version "1";
12	ensembl	exon	11479158	11479503	0	+	.	gene_id "ENSRNOG00000081534"; gene_version "1"; transcript_id "ENSRNOT00000153732"; transcript_version "1"; exon_number "3"; gene_source "ensembl"; gene_biotype "lncRNA"; transcript_source "ensembl"; transcript_biotype "lncRNA"; exon_id "ENSRNOE00000754874"; exon_version "1";
12	ensembl	exon	11479158	11479652	0	+	.	gene_id "ENSRNOG00000081534"; gene_version "1"; transcript_id "ENSRNOT00000124459"; transcript_version "1"; exon_number "2"; gene_source "ensembl"; gene_biotype "lncRNA"; transcript_source "ensembl"; transcript_biotype "lncRNA"; exon_id "ENSRNOE00000806588"; exon_version "1"; tag "Ensembl_canonical";
12	ensembl	exon	11479158	11479652	0	+	.	gene_id "ENSRNOG00000081534"; gene_version "1"; transcript_id "ENSRNOT00000170993"; transcript_version "1"; exon_number "3"; gene_source "ensembl"; gene_biotype "lncRNA"; transcript_source "ensembl"; transcript_biotype "lncRNA"; exon_id "ENSRNOE00000806588"; exon_version "1";
12	ensembl	exon	11479158	11479652	0	+	.	gene_id "ENSRNOG00000081534"; gene_version "1"; transcript_id "ENSRNOT00000167211"; transcript_version "1"; exon_number "2"; gene_source "ensembl"; gene_biotype "lncRNA"; transcript_source "ensembl"; transcript_biotype "lncRNA"; exon_id "ENSRNOE00000806588"; exon_version "1";
12	ensembl	exon	11490701	11490778	0	+	.	gene_id "ENSRNOG00000088963"; gene_version "1"; transcript_id "ENSRNOT00000164568"; transcript_version "1"; exon_number "1"; gene_source "ensembl"; gene_biotype "lncRNA"; transcript_source "ensembl"; transcript_biotype "lncRNA"; exon_id "ENSRNOE00000733794"; exon_version "1";
12	ensembl	exon	11490701	11490778	0	+	.	gene_id "ENSRNOG00000088963"; gene_version "1"; transcript_id "ENSRNOT00000126835"; transcript_version "1"; exon_number "1"; gene_source "ensembl"; gene_biotype "lncRNA"; transcript_source "ensembl"; transcript_biotype "lncRNA"; exon_id "ENSRNOE00000733794"; exon_version "1";
12	ensembl	transcript	11490701	11493003	0	+	.	gene_id "ENSRNOG00000088963"; gene_version "1"; transcript_id "ENSRNOT00000126835"; transcript_version "1"; gene_source "ensembl"; gene_biotype "lncRNA"; transcript_source "ensembl"; transcript_biotype "lncRNA";
12	ensembl	gene	11490701	11503577	0	+	.	gene_id "ENSRNOG00000088963"; gene_version "1"; gene_source "ensembl"; gene_biotype "lncRNA";
12	ensembl	transcript	11490701	11503577	0	+	.	gene_id "ENSRNOG00000088963"; gene_version "1"; transcript_id "ENSRNOT00000164568"; transcript_version "1"; gene_source "ensembl"; gene_biotype "lncRNA"; transcript_source "ensembl"; transcript_biotype "lncRNA";
12	ensembl	exon	11490905	11490946	0	+	.	gene_id "ENSRNOG00000088963"; gene_version "1"; transcript_id "ENSRNOT00000128948"; transcript_version "1"; exon_number "1"; gene_source "ensembl"; gene_biotype "lncRNA"; transcript_source "ensembl"; transcript_biotype "lncRNA"; exon_id "ENSRNOE00000765356"; exon_version "1";
12	ensembl	transcript	11490905	11493003	0	+	.	gene_id "ENSRNOG00000088963"; gene_version "1"; transcript_id "ENSRNOT00000128948"; transcript_version "1"; gene_source "ensembl"; gene_biotype "lncRNA"; transcript_source "ensembl"; transcript_biotype "lncRNA";
12	ensembl	exon	11491307	11491554	0	+	.	gene_id "ENSRNOG00000088963"; gene_version "1"; transcript_id "ENSRNOT00000139295"; transcript_version "1"; exon_number "1"; gene_source "ensembl"; gene_biotype "lncRNA"; transcript_source "ensembl"; transcript_biotype "lncRNA"; exon_id "ENSRNOE00000789884"; exon_version "1"; tag "Ensembl_canonical";
12	ensembl	transcript	11491307	11503577	0	+	.	gene_id "ENSRNOG00000088963"; gene_version "1"; transcript_id "ENSRNOT00000139295"; transcript_version "1"; gene_source "ensembl"; gene_biotype "lncRNA"; transcript_source "ensembl"; transcript_biotype "lncRNA"; tag "Ensembl_canonical";
12	ensembl	exon	11491722	11491755	0	+	.	gene_id "ENSRNOG00000088963"; gene_version "1"; transcript_id "ENSRNOT00000128948"; transcript_version "1"; exon_number "2"; gene_source "ensembl"; gene_biotype "lncRNA"; transcript_source "ensembl"; transcript_biotype "lncRNA"; exon_id "ENSRNOE00000764410"; exon_version "1";
12	ensembl	exon	11492554	11493003	0	+	.	gene_id "ENSRNOG00000088963"; gene_version "1"; transcript_id "ENSRNOT00000126835"; transcript_version "1"; exon_number "2"; gene_source "ensembl"; gene_biotype "lncRNA"; transcript_source "ensembl"; transcript_biotype "lncRNA"; exon_id "ENSRNOE00000755525"; exon_version "1";
12	ensembl	exon	11492554	11493003	0	+	.	gene_id "ENSRNOG00000088963"; gene_version "1"; transcript_id "ENSRNOT00000128948"; transcript_version "1"; exon_number "3"; gene_source "ensembl"; gene_biotype "lncRNA"; transcript_source "ensembl"; transcript_biotype "lncRNA"; exon_id "ENSRNOE00000755525"; exon_version "1";
12	ensembl	exon	11497217	11497387	0	+	.	gene_id "ENSRNOG00000088963"; gene_version "1"; transcript_id "ENSRNOT00000168242"; transcript_version "1"; exon_number "1"; gene_source "ensembl"; gene_biotype "lncRNA"; transcript_source "ensembl"; transcript_biotype "lncRNA"; exon_id "ENSRNOE00000679297"; exon_version "1";
12	ensembl	transcript	11497217	11503577	0	+	.	gene_id "ENSRNOG00000088963"; gene_version "1"; transcript_id "ENSRNOT00000168242"; transcript_version "1"; gene_source "ensembl"; gene_biotype "lncRNA"; transcript_source "ensembl"; transcript_biotype "lncRNA";
12	ensembl	exon	11502234	11502378	0	+	.	gene_id "ENSRNOG00000088963"; gene_version "1"; transcript_id "ENSRNOT00000164568"; transcript_version "1"; exon_number "2"; gene_source "ensembl"; gene_biotype "lncRNA"; transcript_source "ensembl"; transcript_biotype "lncRNA"; exon_id "ENSRNOE00000789941"; exon_version "1";
12	ensembl	exon	11502234	11502378	0	+	.	gene_id "ENSRNOG00000088963"; gene_version "1"; transcript_id "ENSRNOT00000139295"; transcript_version "1"; exon_number "2"; gene_source "ensembl"; gene_biotype "lncRNA"; transcript_source "ensembl"; transcript_biotype "lncRNA"; exon_id "ENSRNOE00000789941"; exon_version "1"; tag "Ensembl_canonical";
12	ensembl	exon	11502234	11502378	0	+	.	gene_id "ENSRNOG00000088963"; gene_version "1"; transcript_id "ENSRNOT00000168242"; transcript_version "1"; exon_number "2"; gene_source "ensembl"; gene_biotype "lncRNA"; transcript_source "ensembl"; transcript_biotype "lncRNA"; exon_id "ENSRNOE00000789941"; exon_version "1";
12	ensembl	exon	11503247	11503577	0	+	.	gene_id "ENSRNOG00000088963"; gene_version "1"; transcript_id "ENSRNOT00000168242"; transcript_version "1"; exon_number "3"; gene_source "ensembl"; gene_biotype "lncRNA"; transcript_source "ensembl"; transcript_biotype "lncRNA"; exon_id "ENSRNOE00000688373"; exon_version "1";
12	ensembl	exon	11503272	11503577	0	+	.	gene_id "ENSRNOG00000088963"; gene_version "1"; transcript_id "ENSRNOT00000164568"; transcript_version "1"; exon_number "3"; gene_source "ensembl"; gene_biotype "lncRNA"; transcript_source "ensembl"; transcript_biotype "lncRNA"; exon_id "ENSRNOE00000678535"; exon_version "1";
12	ensembl	exon	11503272	11503577	0	+	.	gene_id "ENSRNOG00000088963"; gene_version "1"; transcript_id "ENSRNOT00000139295"; transcript_version "1"; exon_number "3"; gene_source "ensembl"; gene_biotype "lncRNA"; transcript_source "ensembl"; transcript_biotype "lncRNA"; exon_id "ENSRNOE00000678535"; exon_version "1"; tag "Ensembl_canonical";
12	ensembl	exon	11506901	11507221	0	+	.	gene_id "ENSRNOG00000081534"; gene_version "1"; transcript_id "ENSRNOT00000158905"; transcript_version "1"; exon_number "3"; gene_source "ensembl"; gene_biotype "lncRNA"; transcript_source "ensembl"; transcript_biotype "lncRNA"; exon_id "ENSRNOE00000812269"; exon_version "1";
12	ensembl	five_prime_utr	11509848	11510318	0	+	.	gene_id "ENSRNOG00000000921"; gene_version "8"; transcript_id "ENSRNOT00000167845"; transcript_version "1"; gene_name "Ubl3"; gene_source "ensembl"; gene_biotype "protein_coding"; transcript_name "Ubl3-202"; transcript_source "ensembl"; transcript_biotype "protein_coding"; tag "Ensembl_canonical";
12	ensembl	exon	11509848	11510516	0	+	.	gene_id "ENSRNOG00000000921"; gene_version "8"; transcript_id "ENSRNOT00000167845"; transcript_version "1"; exon_number "1"; gene_name "Ubl3"; gene_source "ensembl"; gene_biotype "protein_coding"; transcript_name "Ubl3-202"; transcript_source "ensembl"; transcript_biotype "protein_coding"; exon_id "ENSRNOE00000414933"; exon_version "4"; tag "Ensembl_canonical";
12	ensembl	transcript	11509848	11553134	0	+	.	gene_id "ENSRNOG00000000921"; gene_version "8"; transcript_id "ENSRNOT00000167845"; transcript_version "1"; gene_name "Ubl3"; gene_source "ensembl"; gene_biotype "protein_coding"; transcript_name "Ubl3-202"; transcript_source "ensembl"; transcript_biotype "protein_coding"; tag "Ensembl_canonical";
12	ensembl	gene	11509848	11554547	0	+	.	gene_id "ENSRNOG00000000921"; gene_version "8"; gene_name "Ubl3"; gene_source "ensembl"; gene_biotype "protein_coding";
12	ensembl	exon	11509892	11510017	0	+	.	gene_id "ENSRNOG00000000921"; gene_version "8"; transcript_id "ENSRNOT00000061229"; transcript_version "5"; exon_number "1"; gene_name "Ubl3"; gene_source "ensembl"; gene_biotype "protein_coding"; transcript_name "Ubl3-201"; transcript_source "ensembl"; transcript_biotype "protein_coding"; exon_id "ENSRNOE00000708421"; exon_version "1";
12	ensembl	five_prime_utr	11509892	11510017	0	+	.	gene_id "ENSRNOG00000000921"; gene_version "8"; transcript_id "ENSRNOT00000061229"; transcript_version "5"; gene_name "Ubl3"; gene_source "ensembl"; gene_biotype "protein_coding"; transcript_name "Ubl3-201"; transcript_source "ensembl"; transcript_biotype "protein_coding";
12	ensembl	transcript	11509892	11554547	0	+	.	gene_id "ENSRNOG00000000921"; gene_version "8"; transcript_id "ENSRNOT00000061229"; transcript_version "5"; gene_name "Ubl3"; gene_source "ensembl"; gene_biotype "protein_coding"; transcript_name "Ubl3-201"; transcript_source "ensembl"; transcript_biotype "protein_coding";
12	ensembl	five_prime_utr	11510247	11510699	0	+	.	gene_id "ENSRNOG00000000921"; gene_version "8"; transcript_id "ENSRNOT00000061229"; transcript_version "5"; gene_name "Ubl3"; gene_source "ensembl"; gene_biotype "protein_coding"; transcript_name "Ubl3-201"; transcript_source "ensembl"; transcript_biotype "protein_coding";
12	ensembl	exon	11510247	11510726	0	+	.	gene_id "ENSRNOG00000000921"; gene_version "8"; transcript_id "ENSRNOT00000061229"; transcript_version "5"; exon_number "2"; gene_name "Ubl3"; gene_source "ensembl"; gene_biotype "protein_coding"; transcript_name "Ubl3-201"; transcript_source "ensembl"; transcript_biotype "protein_coding"; exon_id "ENSRNOE00000791000"; exon_version "1";
12	ensembl	CDS	11510319	11510516	0	+	0	gene_id "ENSRNOG00000000921"; gene_version "8"; transcript_id "ENSRNOT00000167845"; transcript_version "1"; exon_number "1"; gene_name "Ubl3"; gene_source "ensembl"; gene_biotype "protein_coding"; transcript_name "Ubl3-202"; transcript_source "ensembl"; transcript_biotype "protein_coding"; protein_id "ENSRNOP00000108801"; protein_version "1"; tag "Ensembl_canonical";
12	ensembl	start_codon	11510700	11510702	0	+	0	gene_id "ENSRNOG00000000921"; gene_version "8"; transcript_id "ENSRNOT00000061229"; transcript_version "5"; exon_number "2"; gene_name "Ubl3"; gene_source "ensembl"; gene_biotype "protein_coding"; transcript_name "Ubl3-201"; transcript_source "ensembl"; transcript_biotype "protein_coding";
12	ensembl	CDS	11510700	11510726	0	+	0	gene_id "ENSRNOG00000000921"; gene_version "8"; transcript_id "ENSRNOT00000061229"; transcript_version "5"; exon_number "2"; gene_name "Ubl3"; gene_source "ensembl"; gene_biotype "protein_coding"; transcript_name "Ubl3-201"; transcript_source "ensembl"; transcript_biotype "protein_coding"; protein_id "ENSRNOP00000109338"; protein_version "1";
12	sraer114_es	exon	11514111	11514267	4.57351164340397	+	.	gene_id "ENSRNOG00000000921"; transcript_id "ENSRNOG00000000921_tx_2"; exon_id "12_11514111_11514267_+"; exonnum "1"; txlen "624";
12	ensembl	exon	11547368	11547476	0	+	.	gene_id "ENSRNOG00000000921"; gene_version "8"; transcript_id "ENSRNOT00000167845"; transcript_version "1"; exon_number "2"; gene_name "Ubl3"; gene_source "ensembl"; gene_biotype "protein_coding"; transcript_name "Ubl3-202"; transcript_source "ensembl"; transcript_biotype "protein_coding"; exon_id "ENSRNOE00000007807"; exon_version "2"; tag "Ensembl_canonical";
12	ensembl	CDS	11547368	11547476	0	+	0	gene_id "ENSRNOG00000000921"; gene_version "8"; transcript_id "ENSRNOT00000167845"; transcript_version "1"; exon_number "2"; gene_name "Ubl3"; gene_source "ensembl"; gene_biotype "protein_coding"; transcript_name "Ubl3-202"; transcript_source "ensembl"; transcript_biotype "protein_coding"; protein_id "ENSRNOP00000108801"; protein_version "1"; tag "Ensembl_canonical";
12	ensembl	exon	11547368	11547476	0	+	.	gene_id "ENSRNOG00000000921"; gene_version "8"; transcript_id "ENSRNOT00000061229"; transcript_version "5"; exon_number "3"; gene_name "Ubl3"; gene_source "ensembl"; gene_biotype "protein_coding"; transcript_name "Ubl3-201"; transcript_source "ensembl"; transcript_biotype "protein_coding"; exon_id "ENSRNOE00000007807"; exon_version "2";
12	ensembl	CDS	11547368	11547476	0	+	0	gene_id "ENSRNOG00000000921"; gene_version "8"; transcript_id "ENSRNOT00000061229"; transcript_version "5"; exon_number "3"; gene_name "Ubl3"; gene_source "ensembl"; gene_biotype "protein_coding"; transcript_name "Ubl3-201"; transcript_source "ensembl"; transcript_biotype "protein_coding"; protein_id "ENSRNOP00000109338"; protein_version "1";
12	ENSEMBL114_rn	exon	11547368	11547476	4.57351164340397	+	.	gene_id "ENSRNOG00000000921"; transcript_id "ENSRNOG00000000921_tx_2"; exon_id "12_11547368_11547476_+"; exonnum "2"; txlen "624";
12	ensembl	exon	11549886	11549972	0	+	.	gene_id "ENSRNOG00000000921"; gene_version "8"; transcript_id "ENSRNOT00000167845"; transcript_version "1"; exon_number "3"; gene_name "Ubl3"; gene_source "ensembl"; gene_biotype "protein_coding"; transcript_name "Ubl3-202"; transcript_source "ensembl"; transcript_biotype "protein_coding"; exon_id "ENSRNOE00000007793"; exon_version "1"; tag "Ensembl_canonical";
12	ensembl	CDS	11549886	11549972	0	+	2	gene_id "ENSRNOG00000000921"; gene_version "8"; transcript_id "ENSRNOT00000167845"; transcript_version "1"; exon_number "3"; gene_name "Ubl3"; gene_source "ensembl"; gene_biotype "protein_coding"; transcript_name "Ubl3-202"; transcript_source "ensembl"; transcript_biotype "protein_coding"; protein_id "ENSRNOP00000108801"; protein_version "1"; tag "Ensembl_canonical";
12	ensembl	exon	11549886	11549972	0	+	.	gene_id "ENSRNOG00000000921"; gene_version "8"; transcript_id "ENSRNOT00000061229"; transcript_version "5"; exon_number "4"; gene_name "Ubl3"; gene_source "ensembl"; gene_biotype "protein_coding"; transcript_name "Ubl3-201"; transcript_source "ensembl"; transcript_biotype "protein_coding"; exon_id "ENSRNOE00000007793"; exon_version "1";
12	ensembl	CDS	11549886	11549972	0	+	2	gene_id "ENSRNOG00000000921"; gene_version "8"; transcript_id "ENSRNOT00000061229"; transcript_version "5"; exon_number "4"; gene_name "Ubl3"; gene_source "ensembl"; gene_biotype "protein_coding"; transcript_name "Ubl3-201"; transcript_source "ensembl"; transcript_biotype "protein_coding"; protein_id "ENSRNOP00000109338"; protein_version "1";
12	ENSEMBL114_rn	exon	11549886	11549972	4.57351164340397	+	.	gene_id "ENSRNOG00000000921"; transcript_id "ENSRNOG00000000921_tx_2"; exon_id "12_11549886_11549972_+"; exonnum "3"; txlen "624";
12	ensembl	exon	11552600	11552677	0	+	.	gene_id "ENSRNOG00000000921"; gene_version "8"; transcript_id "ENSRNOT00000167845"; transcript_version "1"; exon_number "4"; gene_name "Ubl3"; gene_source "ensembl"; gene_biotype "protein_coding"; transcript_name "Ubl3-202"; transcript_source "ensembl"; transcript_biotype "protein_coding"; exon_id "ENSRNOE00000007810"; exon_version "1"; tag "Ensembl_canonical";
12	ensembl	CDS	11552600	11552677	0	+	2	gene_id "ENSRNOG00000000921"; gene_version "8"; transcript_id "ENSRNOT00000167845"; transcript_version "1"; exon_number "4"; gene_name "Ubl3"; gene_source "ensembl"; gene_biotype "protein_coding"; transcript_name "Ubl3-202"; transcript_source "ensembl"; transcript_biotype "protein_coding"; protein_id "ENSRNOP00000108801"; protein_version "1"; tag "Ensembl_canonical";
12	ensembl	exon	11552600	11552677	0	+	.	gene_id "ENSRNOG00000000921"; gene_version "8"; transcript_id "ENSRNOT00000061229"; transcript_version "5"; exon_number "5"; gene_name "Ubl3"; gene_source "ensembl"; gene_biotype "protein_coding"; transcript_name "Ubl3-201"; transcript_source "ensembl"; transcript_biotype "protein_coding"; exon_id "ENSRNOE00000007810"; exon_version "1";
12	ensembl	CDS	11552600	11552677	0	+	2	gene_id "ENSRNOG00000000921"; gene_version "8"; transcript_id "ENSRNOT00000061229"; transcript_version "5"; exon_number "5"; gene_name "Ubl3"; gene_source "ensembl"; gene_biotype "protein_coding"; transcript_name "Ubl3-201"; transcript_source "ensembl"; transcript_biotype "protein_coding"; protein_id "ENSRNOP00000109338"; protein_version "1";
12	ENSEMBL114_rn	exon	11552600	11552677	4.57351164340397	+	.	gene_id "ENSRNOG00000000921"; transcript_id "ENSRNOG00000000921_tx_2"; exon_id "12_11552600_11552677_+"; exonnum "4"; txlen "624";
12	ensembl	CDS	11552942	11552991	0	+	2	gene_id "ENSRNOG00000000921"; gene_version "8"; transcript_id "ENSRNOT00000167845"; transcript_version "1"; exon_number "5"; gene_name "Ubl3"; gene_source "ensembl"; gene_biotype "protein_coding"; transcript_name "Ubl3-202"; transcript_source "ensembl"; transcript_biotype "protein_coding"; protein_id "ENSRNOP00000108801"; protein_version "1"; tag "Ensembl_canonical";
12	ensembl	CDS	11552942	11552991	0	+	2	gene_id "ENSRNOG00000000921"; gene_version "8"; transcript_id "ENSRNOT00000061229"; transcript_version "5"; exon_number "6"; gene_name "Ubl3"; gene_source "ensembl"; gene_biotype "protein_coding"; transcript_name "Ubl3-201"; transcript_source "ensembl"; transcript_biotype "protein_coding"; protein_id "ENSRNOP00000109338"; protein_version "1";
12	ensembl	exon	11552942	11553134	0	+	.	gene_id "ENSRNOG00000000921"; gene_version "8"; transcript_id "ENSRNOT00000167845"; transcript_version "1"; exon_number "5"; gene_name "Ubl3"; gene_source "ensembl"; gene_biotype "protein_coding"; transcript_name "Ubl3-202"; transcript_source "ensembl"; transcript_biotype "protein_coding"; exon_id "ENSRNOE00000796631"; exon_version "1"; tag "Ensembl_canonical";
12	ENSEMBL114_rn	exon	11552942	11553134	4.57351164340397	+	.	gene_id "ENSRNOG00000000921"; transcript_id "ENSRNOG00000000921_tx_2"; exon_id "12_11552942_11553134_+"; exonnum "5"; txlen "624";
12	ensembl	exon	11552942	11554547	0	+	.	gene_id "ENSRNOG00000000921"; gene_version "8"; transcript_id "ENSRNOT00000061229"; transcript_version "5"; exon_number "6"; gene_name "Ubl3"; gene_source "ensembl"; gene_biotype "protein_coding"; transcript_name "Ubl3-201"; transcript_source "ensembl"; transcript_biotype "protein_coding"; exon_id "ENSRNOE00000414930"; exon_version "4";
12	ensembl	stop_codon	11552992	11552994	0	+	0	gene_id "ENSRNOG00000000921"; gene_version "8"; transcript_id "ENSRNOT00000167845"; transcript_version "1"; exon_number "5"; gene_name "Ubl3"; gene_source "ensembl"; gene_biotype "protein_coding"; transcript_name "Ubl3-202"; transcript_source "ensembl"; transcript_biotype "protein_coding"; tag "Ensembl_canonical";
12	ensembl	stop_codon	11552992	11552994	0	+	0	gene_id "ENSRNOG00000000921"; gene_version "8"; transcript_id "ENSRNOT00000061229"; transcript_version "5"; exon_number "6"; gene_name "Ubl3"; gene_source "ensembl"; gene_biotype "protein_coding"; transcript_name "Ubl3-201"; transcript_source "ensembl"; transcript_biotype "protein_coding";
12	ensembl	three_prime_utr	11552995	11553134	0	+	.	gene_id "ENSRNOG00000000921"; gene_version "8"; transcript_id "ENSRNOT00000167845"; transcript_version "1"; gene_name "Ubl3"; gene_source "ensembl"; gene_biotype "protein_coding"; transcript_name "Ubl3-202"; transcript_source "ensembl"; transcript_biotype "protein_coding"; tag "Ensembl_canonical";
12	ensembl	three_prime_utr	11552995	11554547	0	+	.	gene_id "ENSRNOG00000000921"; gene_version "8"; transcript_id "ENSRNOT00000061229"; transcript_version "5"; gene_name "Ubl3"; gene_source "ensembl"; gene_biotype "protein_coding"; transcript_name "Ubl3-201"; transcript_source "ensembl"; transcript_biotype "protein_coding";
12	ensembl	exon	11569462	11570531	0	+	.	gene_id "ENSRNOG00000081767"; gene_version "1"; transcript_id "ENSRNOT00000158218"; transcript_version "1"; exon_number "1"; gene_source "ensembl"; gene_biotype "lncRNA"; transcript_source "ensembl"; transcript_biotype "lncRNA"; exon_id "ENSRNOE00000679254"; exon_version "1";
12	ensembl	transcript	11569462	11590739	0	+	.	gene_id "ENSRNOG00000081767"; gene_version "1"; transcript_id "ENSRNOT00000158218"; transcript_version "1"; gene_source "ensembl"; gene_biotype "lncRNA"; transcript_source "ensembl"; transcript_biotype "lncRNA";
12	ensembl	gene	11569462	11590921	0	+	.	gene_id "ENSRNOG00000081767"; gene_version "1"; gene_source "ensembl"; gene_biotype "lncRNA";
12	ensembl	exon	11569481	11570562	0	+	.	gene_id "ENSRNOG00000081767"; gene_version "1"; transcript_id "ENSRNOT00000128428"; transcript_version "1"; exon_number "1"; gene_source "ensembl"; gene_biotype "lncRNA"; transcript_source "ensembl"; transcript_biotype "lncRNA"; exon_id "ENSRNOE00000784255"; exon_version "1"; tag "Ensembl_canonical";
12	ensembl	transcript	11569481	11590062	0	+	.	gene_id "ENSRNOG00000081767"; gene_version "1"; transcript_id "ENSRNOT00000128428"; transcript_version "1"; gene_source "ensembl"; gene_biotype "lncRNA"; transcript_source "ensembl"; transcript_biotype "lncRNA"; tag "Ensembl_canonical";
12	ensembl	exon	11570611	11571276	0	+	.	gene_id "ENSRNOG00000081767"; gene_version "1"; transcript_id "ENSRNOT00000128428"; transcript_version "1"; exon_number "2"; gene_source "ensembl"; gene_biotype "lncRNA"; transcript_source "ensembl"; transcript_biotype "lncRNA"; exon_id "ENSRNOE00000771728"; exon_version "1"; tag "Ensembl_canonical";
12	ensembl	exon	11571339	11571640	0	+	.	gene_id "ENSRNOG00000081767"; gene_version "1"; transcript_id "ENSRNOT00000154681"; transcript_version "1"; exon_number "1"; gene_source "ensembl"; gene_biotype "lncRNA"; transcript_source "ensembl"; transcript_biotype "lncRNA"; exon_id "ENSRNOE00000716349"; exon_version "1";
12	ensembl	transcript	11571339	11572794	0	+	.	gene_id "ENSRNOG00000081767"; gene_version "1"; transcript_id "ENSRNOT00000154681"; transcript_version "1"; gene_source "ensembl"; gene_biotype "lncRNA"; transcript_source "ensembl"; transcript_biotype "lncRNA";
12	ensembl	exon	11571728	11572019	0	+	.	gene_id "ENSRNOG00000081767"; gene_version "1"; transcript_id "ENSRNOT00000158218"; transcript_version "1"; exon_number "2"; gene_source "ensembl"; gene_biotype "lncRNA"; transcript_source "ensembl"; transcript_biotype "lncRNA"; exon_id "ENSRNOE00000778673"; exon_version "1";
12	ensembl	exon	11571728	11572019	0	+	.	gene_id "ENSRNOG00000081767"; gene_version "1"; transcript_id "ENSRNOT00000128428"; transcript_version "1"; exon_number "3"; gene_source "ensembl"; gene_biotype "lncRNA"; transcript_source "ensembl"; transcript_biotype "lncRNA"; exon_id "ENSRNOE00000778673"; exon_version "1"; tag "Ensembl_canonical";
12	ensembl	exon	11571728	11572794	0	+	.	gene_id "ENSRNOG00000081767"; gene_version "1"; transcript_id "ENSRNOT00000154681"; transcript_version "1"; exon_number "2"; gene_source "ensembl"; gene_biotype "lncRNA"; transcript_source "ensembl"; transcript_biotype "lncRNA"; exon_id "ENSRNOE00000818480"; exon_version "1";
12	ensembl	exon	11589893	11590062	0	+	.	gene_id "ENSRNOG00000081767"; gene_version "1"; transcript_id "ENSRNOT00000128428"; transcript_version "1"; exon_number "4"; gene_source "ensembl"; gene_biotype "lncRNA"; transcript_source "ensembl"; transcript_biotype "lncRNA"; exon_id "ENSRNOE00000706576"; exon_version "1"; tag "Ensembl_canonical";
12	ensembl	exon	11590189	11590423	0	+	.	gene_id "ENSRNOG00000081767"; gene_version "1"; transcript_id "ENSRNOT00000138883"; transcript_version "1"; exon_number "1"; gene_source "ensembl"; gene_biotype "lncRNA"; transcript_source "ensembl"; transcript_biotype "lncRNA"; exon_id "ENSRNOE00000700948"; exon_version "1";
12	ensembl	transcript	11590189	11590921	0	+	.	gene_id "ENSRNOG00000081767"; gene_version "1"; transcript_id "ENSRNOT00000138883"; transcript_version "1"; gene_source "ensembl"; gene_biotype "lncRNA"; transcript_source "ensembl"; transcript_biotype "lncRNA";
12	ensembl	exon	11590521	11590739	0	+	.	gene_id "ENSRNOG00000081767"; gene_version "1"; transcript_id "ENSRNOT00000158218"; transcript_version "1"; exon_number "3"; gene_source "ensembl"; gene_biotype "lncRNA"; transcript_source "ensembl"; transcript_biotype "lncRNA"; exon_id "ENSRNOE00000709868"; exon_version "1";
12	ensembl	exon	11590521	11590739	0	+	.	gene_id "ENSRNOG00000081767"; gene_version "1"; transcript_id "ENSRNOT00000138883"; transcript_version "1"; exon_number "2"; gene_source "ensembl"; gene_biotype "lncRNA"; transcript_source "ensembl"; transcript_biotype "lncRNA"; exon_id "ENSRNOE00000709868"; exon_version "1";
12	ensembl	exon	11590884	11590921	0	+	.	gene_id "ENSRNOG00000081767"; gene_version "1"; transcript_id "ENSRNOT00000138883"; transcript_version "1"; exon_number "3"; gene_source "ensembl"; gene_biotype "lncRNA"; transcript_source "ensembl"; transcript_biotype "lncRNA"; exon_id "ENSRNOE00000713089"; exon_version "1";
12	ensembl	five_prime_utr	11664399	11664459	0	+	.	gene_id "ENSRNOG00000000924"; gene_version "7"; transcript_id "ENSRNOT00000082850"; transcript_version "3"; gene_name "Slc7a1"; gene_source "ensembl"; gene_biotype "protein_coding"; transcript_name "Slc7a1-201"; transcript_source "ensembl"; transcript_biotype "protein_coding"; tag "Ensembl_canonical";
12	ensembl	exon	11664399	11664567	0	+	.	gene_id "ENSRNOG00000000924"; gene_version "7"; transcript_id "ENSRNOT00000082850"; transcript_version "3"; exon_number "1"; gene_name "Slc7a1"; gene_source "ensembl"; gene_biotype "protein_coding"; transcript_name "Slc7a1-201"; transcript_source "ensembl"; transcript_biotype "protein_coding"; exon_id "ENSRNOE00000810406"; exon_version "1"; tag "Ensembl_canonical";
12	ensembl	gene	11664399	11740030	0	+	.	gene_id "ENSRNOG00000000924"; gene_version "7"; gene_name "Slc7a1"; gene_source "ensembl"; gene_biotype "protein_coding";
12	ensembl	transcript	11664399	11740030	0	+	.	gene_id "ENSRNOG00000000924"; gene_version "7"; transcript_id "ENSRNOT00000082850"; transcript_version "3"; gene_name "Slc7a1"; gene_source "ensembl"; gene_biotype "protein_coding"; transcript_name "Slc7a1-201"; transcript_source "ensembl"; transcript_biotype "protein_coding"; tag "Ensembl_canonical";
12	ensembl	start_codon	11664460	11664462	0	+	0	gene_id "ENSRNOG00000000924"; gene_version "7"; transcript_id "ENSRNOT00000082850"; transcript_version "3"; exon_number "1"; gene_name "Slc7a1"; gene_source "ensembl"; gene_biotype "protein_coding"; transcript_name "Slc7a1-201"; transcript_source "ensembl"; transcript_biotype "protein_coding"; tag "Ensembl_canonical";
12	ensembl	CDS	11664460	11664567	0	+	0	gene_id "ENSRNOG00000000924"; gene_version "7"; transcript_id "ENSRNOT00000082850"; transcript_version "3"; exon_number "1"; gene_name "Slc7a1"; gene_source "ensembl"; gene_biotype "protein_coding"; transcript_name "Slc7a1-201"; transcript_source "ensembl"; transcript_biotype "protein_coding"; protein_id "ENSRNOP00000072647"; protein_version "1"; tag "Ensembl_canonical";
12	sraer114_es	exon	11679655	11679694	0.291296735055916	+	.	gene_id "ENSRNOG00000000924"; transcript_id "ENSRNOG00000000924_tx_3"; exon_id "12_11679655_11679694_+"; exonnum "1"; txlen "6500";
12	sraer114_es	exon	11711798	11712029	4.11219459056993	+	.	gene_id "ENSRNOG00000000924"; transcript_id "ENSRNOG00000000924_tx_2"; exon_id "12_11711798_11712029_+"; exonnum "1"; txlen "6692";
12	ensembl	exon	11716615	11717002	0	+	.	gene_id "ENSRNOG00000000924"; gene_version "7"; transcript_id "ENSRNOT00000082850"; transcript_version "3"; exon_number "2"; gene_name "Slc7a1"; gene_source "ensembl"; gene_biotype "protein_coding"; transcript_name "Slc7a1-201"; transcript_source "ensembl"; transcript_biotype "protein_coding"; exon_id "ENSRNOE00000518901"; exon_version "1"; tag "Ensembl_canonical";
12	ensembl	CDS	11716615	11717002	0	+	0	gene_id "ENSRNOG00000000924"; gene_version "7"; transcript_id "ENSRNOT00000082850"; transcript_version "3"; exon_number "2"; gene_name "Slc7a1"; gene_source "ensembl"; gene_biotype "protein_coding"; transcript_name "Slc7a1-201"; transcript_source "ensembl"; transcript_biotype "protein_coding"; protein_id "ENSRNOP00000072647"; protein_version "1"; tag "Ensembl_canonical";
12	ENSEMBL114_rn	exon	11716615	11717002	4.11219459056993	+	.	gene_id "ENSRNOG00000000924"; transcript_id "ENSRNOG00000000924_tx_2"; exon_id "12_11716615_11717002_+"; exonnum "2"; txlen "6692";
12	ENSEMBL114_rn	exon	11716615	11717002	0.291296735055916	+	.	gene_id "ENSRNOG00000000924"; transcript_id "ENSRNOG00000000924_tx_3"; exon_id "12_11716615_11717002_+"; exonnum "2"; txlen "6500";
12	ensembl	exon	11720793	11720951	0	+	.	gene_id "ENSRNOG00000000924"; gene_version "7"; transcript_id "ENSRNOT00000082850"; transcript_version "3"; exon_number "3"; gene_name "Slc7a1"; gene_source "ensembl"; gene_biotype "protein_coding"; transcript_name "Slc7a1-201"; transcript_source "ensembl"; transcript_biotype "protein_coding"; exon_id "ENSRNOE00000007851"; exon_version "1"; tag "Ensembl_canonical";
12	ensembl	CDS	11720793	11720951	0	+	2	gene_id "ENSRNOG00000000924"; gene_version "7"; transcript_id "ENSRNOT00000082850"; transcript_version "3"; exon_number "3"; gene_name "Slc7a1"; gene_source "ensembl"; gene_biotype "protein_coding"; transcript_name "Slc7a1-201"; transcript_source "ensembl"; transcript_biotype "protein_coding"; protein_id "ENSRNOP00000072647"; protein_version "1"; tag "Ensembl_canonical";
12	ENSEMBL114_rn	exon	11720793	11720951	4.11219459056993	+	.	gene_id "ENSRNOG00000000924"; transcript_id "ENSRNOG00000000924_tx_2"; exon_id "12_11720793_11720951_+"; exonnum "3"; txlen "6692";
12	ENSEMBL114_rn	exon	11720793	11720951	0.291296735055916	+	.	gene_id "ENSRNOG00000000924"; transcript_id "ENSRNOG00000000924_tx_3"; exon_id "12_11720793_11720951_+"; exonnum "3"; txlen "6500";
12	ensembl	exon	11722909	11723071	0	+	.	gene_id "ENSRNOG00000000924"; gene_version "7"; transcript_id "ENSRNOT00000082850"; transcript_version "3"; exon_number "4"; gene_name "Slc7a1"; gene_source "ensembl"; gene_biotype "protein_coding"; transcript_name "Slc7a1-201"; transcript_source "ensembl"; transcript_biotype "protein_coding"; exon_id "ENSRNOE00000007852"; exon_version "1"; tag "Ensembl_canonical";
12	ensembl	CDS	11722909	11723071	0	+	2	gene_id "ENSRNOG00000000924"; gene_version "7"; transcript_id "ENSRNOT00000082850"; transcript_version "3"; exon_number "4"; gene_name "Slc7a1"; gene_source "ensembl"; gene_biotype "protein_coding"; transcript_name "Slc7a1-201"; transcript_source "ensembl"; transcript_biotype "protein_coding"; protein_id "ENSRNOP00000072647"; protein_version "1"; tag "Ensembl_canonical";
12	ENSEMBL114_rn	exon	11722909	11723071	4.11219459056993	+	.	gene_id "ENSRNOG00000000924"; transcript_id "ENSRNOG00000000924_tx_2"; exon_id "12_11722909_11723071_+"; exonnum "4"; txlen "6692";
12	ENSEMBL114_rn	exon	11722909	11723071	0.291296735055916	+	.	gene_id "ENSRNOG00000000924"; transcript_id "ENSRNOG00000000924_tx_3"; exon_id "12_11722909_11723071_+"; exonnum "4"; txlen "6500";
12	ensembl	exon	11725772	11725890	0	+	.	gene_id "ENSRNOG00000000924"; gene_version "7"; transcript_id "ENSRNOT00000082850"; transcript_version "3"; exon_number "5"; gene_name "Slc7a1"; gene_source "ensembl"; gene_biotype "protein_coding"; transcript_name "Slc7a1-201"; transcript_source "ensembl"; transcript_biotype "protein_coding"; exon_id "ENSRNOE00000007853"; exon_version "1"; tag "Ensembl_canonical";
12	ensembl	CDS	11725772	11725890	0	+	1	gene_id "ENSRNOG00000000924"; gene_version "7"; transcript_id "ENSRNOT00000082850"; transcript_version "3"; exon_number "5"; gene_name "Slc7a1"; gene_source "ensembl"; gene_biotype "protein_coding"; transcript_name "Slc7a1-201"; transcript_source "ensembl"; transcript_biotype "protein_coding"; protein_id "ENSRNOP00000072647"; protein_version "1"; tag "Ensembl_canonical";
12	ENSEMBL114_rn	exon	11725772	11725890	4.11219459056993	+	.	gene_id "ENSRNOG00000000924"; transcript_id "ENSRNOG00000000924_tx_2"; exon_id "12_11725772_11725890_+"; exonnum "5"; txlen "6692";
12	ENSEMBL114_rn	exon	11725772	11725890	0.291296735055916	+	.	gene_id "ENSRNOG00000000924"; transcript_id "ENSRNOG00000000924_tx_3"; exon_id "12_11725772_11725890_+"; exonnum "5"; txlen "6500";
12	ensembl	exon	11726458	11726680	0	+	.	gene_id "ENSRNOG00000000924"; gene_version "7"; transcript_id "ENSRNOT00000082850"; transcript_version "3"; exon_number "6"; gene_name "Slc7a1"; gene_source "ensembl"; gene_biotype "protein_coding"; transcript_name "Slc7a1-201"; transcript_source "ensembl"; transcript_biotype "protein_coding"; exon_id "ENSRNOE00000007839"; exon_version "1"; tag "Ensembl_canonical";
12	ensembl	CDS	11726458	11726680	0	+	2	gene_id "ENSRNOG00000000924"; gene_version "7"; transcript_id "ENSRNOT00000082850"; transcript_version "3"; exon_number "6"; gene_name "Slc7a1"; gene_source "ensembl"; gene_biotype "protein_coding"; transcript_name "Slc7a1-201"; transcript_source "ensembl"; transcript_biotype "protein_coding"; protein_id "ENSRNOP00000072647"; protein_version "1"; tag "Ensembl_canonical";
12	ENSEMBL114_rn	exon	11726458	11726680	4.11219459056993	+	.	gene_id "ENSRNOG00000000924"; transcript_id "ENSRNOG00000000924_tx_2"; exon_id "12_11726458_11726680_+"; exonnum "6"; txlen "6692";
12	ENSEMBL114_rn	exon	11726458	11726680	0.291296735055916	+	.	gene_id "ENSRNOG00000000924"; transcript_id "ENSRNOG00000000924_tx_3"; exon_id "12_11726458_11726680_+"; exonnum "6"; txlen "6500";
12	ensembl	exon	11727680	11727819	0	+	.	gene_id "ENSRNOG00000000924"; gene_version "7"; transcript_id "ENSRNOT00000082850"; transcript_version "3"; exon_number "7"; gene_name "Slc7a1"; gene_source "ensembl"; gene_biotype "protein_coding"; transcript_name "Slc7a1-201"; transcript_source "ensembl"; transcript_biotype "protein_coding"; exon_id "ENSRNOE00000007840"; exon_version "1"; tag "Ensembl_canonical";
12	ensembl	CDS	11727680	11727819	0	+	1	gene_id "ENSRNOG00000000924"; gene_version "7"; transcript_id "ENSRNOT00000082850"; transcript_version "3"; exon_number "7"; gene_name "Slc7a1"; gene_source "ensembl"; gene_biotype "protein_coding"; transcript_name "Slc7a1-201"; transcript_source "ensembl"; transcript_biotype "protein_coding"; protein_id "ENSRNOP00000072647"; protein_version "1"; tag "Ensembl_canonical";
12	ENSEMBL114_rn	exon	11727680	11727819	4.11219459056993	+	.	gene_id "ENSRNOG00000000924"; transcript_id "ENSRNOG00000000924_tx_2"; exon_id "12_11727680_11727819_+"; exonnum "7"; txlen "6692";
12	ENSEMBL114_rn	exon	11727680	11727819	0.291296735055916	+	.	gene_id "ENSRNOG00000000924"; transcript_id "ENSRNOG00000000924_tx_3"; exon_id "12_11727680_11727819_+"; exonnum "7"; txlen "6500";
12	ensembl	exon	11731031	11731133	0	+	.	gene_id "ENSRNOG00000000924"; gene_version "7"; transcript_id "ENSRNOT00000082850"; transcript_version "3"; exon_number "8"; gene_name "Slc7a1"; gene_source "ensembl"; gene_biotype "protein_coding"; transcript_name "Slc7a1-201"; transcript_source "ensembl"; transcript_biotype "protein_coding"; exon_id "ENSRNOE00000007842"; exon_version "2"; tag "Ensembl_canonical";
12	ensembl	CDS	11731031	11731133	0	+	2	gene_id "ENSRNOG00000000924"; gene_version "7"; transcript_id "ENSRNOT00000082850"; transcript_version "3"; exon_number "8"; gene_name "Slc7a1"; gene_source "ensembl"; gene_biotype "protein_coding"; transcript_name "Slc7a1-201"; transcript_source "ensembl"; transcript_biotype "protein_coding"; protein_id "ENSRNOP00000072647"; protein_version "1"; tag "Ensembl_canonical";
12	ENSEMBL114_rn	exon	11731031	11731133	4.11219459056993	+	.	gene_id "ENSRNOG00000000924"; transcript_id "ENSRNOG00000000924_tx_2"; exon_id "12_11731031_11731133_+"; exonnum "8"; txlen "6692";
12	ENSEMBL114_rn	exon	11731031	11731133	0.291296735055916	+	.	gene_id "ENSRNOG00000000924"; transcript_id "ENSRNOG00000000924_tx_3"; exon_id "12_11731031_11731133_+"; exonnum "8"; txlen "6500";
12	ensembl	exon	11732690	11732907	0	+	.	gene_id "ENSRNOG00000000924"; gene_version "7"; transcript_id "ENSRNOT00000082850"; transcript_version "3"; exon_number "9"; gene_name "Slc7a1"; gene_source "ensembl"; gene_biotype "protein_coding"; transcript_name "Slc7a1-201"; transcript_source "ensembl"; transcript_biotype "protein_coding"; exon_id "ENSRNOE00000007843"; exon_version "1"; tag "Ensembl_canonical";
12	ensembl	CDS	11732690	11732907	0	+	1	gene_id "ENSRNOG00000000924"; gene_version "7"; transcript_id "ENSRNOT00000082850"; transcript_version "3"; exon_number "9"; gene_name "Slc7a1"; gene_source "ensembl"; gene_biotype "protein_coding"; transcript_name "Slc7a1-201"; transcript_source "ensembl"; transcript_biotype "protein_coding"; protein_id "ENSRNOP00000072647"; protein_version "1"; tag "Ensembl_canonical";
12	ENSEMBL114_rn	exon	11732690	11732907	4.11219459056993	+	.	gene_id "ENSRNOG00000000924"; transcript_id "ENSRNOG00000000924_tx_2"; exon_id "12_11732690_11732907_+"; exonnum "9"; txlen "6692";
12	ENSEMBL114_rn	exon	11732690	11732907	0.291296735055916	+	.	gene_id "ENSRNOG00000000924"; transcript_id "ENSRNOG00000000924_tx_3"; exon_id "12_11732690_11732907_+"; exonnum "9"; txlen "6500";
12	ensembl	exon	11733225	11733391	0	+	.	gene_id "ENSRNOG00000000924"; gene_version "7"; transcript_id "ENSRNOT00000082850"; transcript_version "3"; exon_number "10"; gene_name "Slc7a1"; gene_source "ensembl"; gene_biotype "protein_coding"; transcript_name "Slc7a1-201"; transcript_source "ensembl"; transcript_biotype "protein_coding"; exon_id "ENSRNOE00000007845"; exon_version "1"; tag "Ensembl_canonical";
12	ensembl	CDS	11733225	11733391	0	+	2	gene_id "ENSRNOG00000000924"; gene_version "7"; transcript_id "ENSRNOT00000082850"; transcript_version "3"; exon_number "10"; gene_name "Slc7a1"; gene_source "ensembl"; gene_biotype "protein_coding"; transcript_name "Slc7a1-201"; transcript_source "ensembl"; transcript_biotype "protein_coding"; protein_id "ENSRNOP00000072647"; protein_version "1"; tag "Ensembl_canonical";
12	ENSEMBL114_rn	exon	11733225	11733391	4.11219459056993	+	.	gene_id "ENSRNOG00000000924"; transcript_id "ENSRNOG00000000924_tx_2"; exon_id "12_11733225_11733391_+"; exonnum "10"; txlen "6692";
12	ENSEMBL114_rn	exon	11733225	11733391	0.291296735055916	+	.	gene_id "ENSRNOG00000000924"; transcript_id "ENSRNOG00000000924_tx_3"; exon_id "12_11733225_11733391_+"; exonnum "10"; txlen "6500";
12	ensembl	exon	11733905	11734013	0	+	.	gene_id "ENSRNOG00000000924"; gene_version "7"; transcript_id "ENSRNOT00000082850"; transcript_version "3"; exon_number "11"; gene_name "Slc7a1"; gene_source "ensembl"; gene_biotype "protein_coding"; transcript_name "Slc7a1-201"; transcript_source "ensembl"; transcript_biotype "protein_coding"; exon_id "ENSRNOE00000007857"; exon_version "1"; tag "Ensembl_canonical";
12	ensembl	CDS	11733905	11734013	0	+	0	gene_id "ENSRNOG00000000924"; gene_version "7"; transcript_id "ENSRNOT00000082850"; transcript_version "3"; exon_number "11"; gene_name "Slc7a1"; gene_source "ensembl"; gene_biotype "protein_coding"; transcript_name "Slc7a1-201"; transcript_source "ensembl"; transcript_biotype "protein_coding"; protein_id "ENSRNOP00000072647"; protein_version "1"; tag "Ensembl_canonical";
12	ENSEMBL114_rn	exon	11733905	11734013	4.11219459056993	+	.	gene_id "ENSRNOG00000000924"; transcript_id "ENSRNOG00000000924_tx_2"; exon_id "12_11733905_11734013_+"; exonnum "11"; txlen "6692";
12	ENSEMBL114_rn	exon	11733905	11734013	0.291296735055916	+	.	gene_id "ENSRNOG00000000924"; transcript_id "ENSRNOG00000000924_tx_3"; exon_id "12_11733905_11734013_+"; exonnum "11"; txlen "6500";
12	ensembl	CDS	11735360	11735460	0	+	2	gene_id "ENSRNOG00000000924"; gene_version "7"; transcript_id "ENSRNOT00000082850"; transcript_version "3"; exon_number "12"; gene_name "Slc7a1"; gene_source "ensembl"; gene_biotype "protein_coding"; transcript_name "Slc7a1-201"; transcript_source "ensembl"; transcript_biotype "protein_coding"; protein_id "ENSRNOP00000072647"; protein_version "1"; tag "Ensembl_canonical";
12	ensembl	exon	11735360	11740030	0	+	.	gene_id "ENSRNOG00000000924"; gene_version "7"; transcript_id "ENSRNOT00000082850"; transcript_version "3"; exon_number "12"; gene_name "Slc7a1"; gene_source "ensembl"; gene_biotype "protein_coding"; transcript_name "Slc7a1-201"; transcript_source "ensembl"; transcript_biotype "protein_coding"; exon_id "ENSRNOE00000566607"; exon_version "3"; tag "Ensembl_canonical";
12	ENSEMBL114_rn	exon	11735360	11740030	4.11219459056993	+	.	gene_id "ENSRNOG00000000924"; transcript_id "ENSRNOG00000000924_tx_2"; exon_id "12_11735360_11740030_+"; exonnum "12"; txlen "6692";
12	ENSEMBL114_rn	exon	11735360	11740030	0.291296735055916	+	.	gene_id "ENSRNOG00000000924"; transcript_id "ENSRNOG00000000924_tx_3"; exon_id "12_11735360_11740030_+"; exonnum "12"; txlen "6500";
12	ensembl	stop_codon	11735461	11735463	0	+	0	gene_id "ENSRNOG00000000924"; gene_version "7"; transcript_id "ENSRNOT00000082850"; transcript_version "3"; exon_number "12"; gene_name "Slc7a1"; gene_source "ensembl"; gene_biotype "protein_coding"; transcript_name "Slc7a1-201"; transcript_source "ensembl"; transcript_biotype "protein_coding"; tag "Ensembl_canonical";
12	ensembl	three_prime_utr	11735464	11740030	0	+	.	gene_id "ENSRNOG00000000924"; gene_version "7"; transcript_id "ENSRNOT00000082850"; transcript_version "3"; gene_name "Slc7a1"; gene_source "ensembl"; gene_biotype "protein_coding"; transcript_name "Slc7a1-201"; transcript_source "ensembl"; transcript_biotype "protein_coding"; tag "Ensembl_canonical";
12	sraer114_es	exon	11746045	11746222	0.010890796232756	+	.	gene_id "sraer114_gene_1483"; transcript_id "sraer114_gene_1483_tx_4"; exon_id "12_11746045_11746222_+"; exonnum "1"; txlen "1862";
12	sraer114_mid	exon	11746314	11746345	0.010890796232756	+	.	gene_id "sraer114_gene_1483"; transcript_id "sraer114_gene_1483_tx_4"; exon_id "12_11746314_11746345_+"; exonnum "2"; txlen "1862";
12	sraer114_es	exon	11748597	11748798	0.0457532645144038	+	.	gene_id "sraer114_gene_1483"; transcript_id "sraer114_gene_1483_tx_1"; exon_id "12_11748597_11748798_+"; exonnum "1"; txlen "568";
12	sraer114_mid	exon	11750141	11750506	0.0457532645144038	+	.	gene_id "sraer114_gene_1483"; transcript_id "sraer114_gene_1483_tx_1"; exon_id "12_11750141_11750506_+"; exonnum "2"; txlen "568";
12	sraer114_mid	exon	11750141	11750506	0.0176473039294091	+	.	gene_id "sraer114_gene_1483"; transcript_id "sraer114_gene_1483_tx_3"; exon_id "12_11750141_11750506_+"; exonnum "1"; txlen "557";
12	sraer114_mid	exon	11750141	11750506	0.010890796232756	+	.	gene_id "sraer114_gene_1483"; transcript_id "sraer114_gene_1483_tx_4"; exon_id "12_11750141_11750506_+"; exonnum "3"; txlen "1862";
12	sraer114_mid	exon	11750141	11750506	0.00610868212941084	+	.	gene_id "sraer114_gene_1483"; transcript_id "sraer114_gene_1483_tx_6"; exon_id "12_11750141_11750506_+"; exonnum "1"; txlen "820";
12	sraer114_mid	exon	11753225	11754056	0.010890796232756	+	.	gene_id "sraer114_gene_1483"; transcript_id "sraer114_gene_1483_tx_4"; exon_id "12_11753225_11754056_+"; exonnum "4"; txlen "1862";
12	sraer114_mid	exon	11754480	11754742	0.010890796232756	+	.	gene_id "sraer114_gene_1483"; transcript_id "sraer114_gene_1483_tx_4"; exon_id "12_11754480_11754742_+"; exonnum "5"; txlen "1862";
12	sraer114_mid	exon	11754480	11754742	0.00610868212941084	+	.	gene_id "sraer114_gene_1483"; transcript_id "sraer114_gene_1483_tx_6"; exon_id "12_11754480_11754742_+"; exonnum "2"; txlen "820";
12	sraer114_ss	exon	11755685	11755875	0.0176473039294091	+	.	gene_id "sraer114_gene_1483"; transcript_id "sraer114_gene_1483_tx_3"; exon_id "12_11755685_11755875_+"; exonnum "2"; txlen "557";
12	sraer114_ss	exon	11755685	11755875	0.010890796232756	+	.	gene_id "sraer114_gene_1483"; transcript_id "sraer114_gene_1483_tx_4"; exon_id "12_11755685_11755875_+"; exonnum "6"; txlen "1862";
12	sraer114_ss	exon	11755685	11755875	0.00610868212941084	+	.	gene_id "sraer114_gene_1483"; transcript_id "sraer114_gene_1483_tx_6"; exon_id "12_11755685_11755875_+"; exonnum "3"; txlen "820";
12	sraer114_es	exon	11787051	11787125	0.00160560390836547	+	.	gene_id "sraer114_gene_15356"; transcript_id "sraer114_gene_15356_tx_7"; exon_id "12_11787051_11787125_+"; exonnum "1"; txlen "804";
12	sraer114_mid	exon	11789041	11789128	0.00160560390836547	+	.	gene_id "sraer114_gene_15356"; transcript_id "sraer114_gene_15356_tx_7"; exon_id "12_11789041_11789128_+"; exonnum "2"; txlen "804";
12	sraer114_mid	exon	11789323	11789423	0.00160560390836547	+	.	gene_id "sraer114_gene_15356"; transcript_id "sraer114_gene_15356_tx_7"; exon_id "12_11789323_11789423_+"; exonnum "3"; txlen "804";
12	sraer114_es	exon	11797915	11797960	2.07945176037689	+	.	gene_id "sraer114_gene_15356"; transcript_id "sraer114_gene_15356_tx_1"; exon_id "12_11797915_11797960_+"; exonnum "1"; txlen "586";
12	sraer114_es	exon	11800402	11800466	1.77676191342194	+	.	gene_id "sraer114_gene_15356"; transcript_id "sraer114_gene_15356_tx_2"; exon_id "12_11800402_11800466_+"; exonnum "1"; txlen "605";
12	sraer114_es	exon	11800402	11800466	0.446021078421849	+	.	gene_id "sraer114_gene_15356"; transcript_id "sraer114_gene_15356_tx_3"; exon_id "12_11800402_11800466_+"; exonnum "1"; txlen "933";
12	sraer114_mid	exon	11800980	11801307	0.446021078421849	+	.	gene_id "sraer114_gene_15356"; transcript_id "sraer114_gene_15356_tx_3"; exon_id "12_11800980_11801307_+"; exonnum "2"; txlen "933";
12	sraer114_mid	exon	11801415	11801496	2.07945176037689	+	.	gene_id "sraer114_gene_15356"; transcript_id "sraer114_gene_15356_tx_1"; exon_id "12_11801415_11801496_+"; exonnum "2"; txlen "586";
12	sraer114_mid	exon	11801415	11801496	1.77676191342194	+	.	gene_id "sraer114_gene_15356"; transcript_id "sraer114_gene_15356_tx_2"; exon_id "12_11801415_11801496_+"; exonnum "2"; txlen "605";
12	sraer114_mid	exon	11801415	11801496	0.446021078421849	+	.	gene_id "sraer114_gene_15356"; transcript_id "sraer114_gene_15356_tx_3"; exon_id "12_11801415_11801496_+"; exonnum "3"; txlen "933";
12	sraer114_mid	exon	11801415	11801496	0.00160560390836547	+	.	gene_id "sraer114_gene_15356"; transcript_id "sraer114_gene_15356_tx_7"; exon_id "12_11801415_11801496_+"; exonnum "4"; txlen "804";
12	sraer114_ss	exon	11802468	11802925	2.07945176037689	+	.	gene_id "sraer114_gene_15356"; transcript_id "sraer114_gene_15356_tx_1"; exon_id "12_11802468_11802925_+"; exonnum "3"; txlen "586";
12	sraer114_ss	exon	11802468	11802925	1.77676191342194	+	.	gene_id "sraer114_gene_15356"; transcript_id "sraer114_gene_15356_tx_2"; exon_id "12_11802468_11802925_+"; exonnum "3"; txlen "605";
12	sraer114_ss	exon	11802468	11802925	0.446021078421849	+	.	gene_id "sraer114_gene_15356"; transcript_id "sraer114_gene_15356_tx_3"; exon_id "12_11802468_11802925_+"; exonnum "4"; txlen "933";
12	sraer114_ss	exon	11802468	11802925	0.00160560390836547	+	.	gene_id "sraer114_gene_15356"; transcript_id "sraer114_gene_15356_tx_7"; exon_id "12_11802468_11802925_+"; exonnum "5"; txlen "804";
12	sraer114_es	exon	11840633	11841146	0.249347193715765	+	.	gene_id "sraer114_gene_29207"; transcript_id "sraer114_gene_29207_tx_1"; exon_id "12_11840633_11841146_+"; exonnum "1"; txlen "764";
12	sraer114_es	exon	11840633	11841146	0.0255938919194395	+	.	gene_id "sraer114_gene_29207"; transcript_id "sraer114_gene_29207_tx_2"; exon_id "12_11840633_11841146_+"; exonnum "1"; txlen "869";
12	sraer114_mid	exon	11841305	11841409	0.0255938919194395	+	.	gene_id "sraer114_gene_29207"; transcript_id "sraer114_gene_29207_tx_2"; exon_id "12_11841305_11841409_+"; exonnum "2"; txlen "869";
12	sraer114_ss	exon	11842262	11842511	0.249347193715765	+	.	gene_id "sraer114_gene_29207"; transcript_id "sraer114_gene_29207_tx_1"; exon_id "12_11842262_11842511_+"; exonnum "2"; txlen "764";
12	sraer114_ss	exon	11842262	11842511	0.0255938919194395	+	.	gene_id "sraer114_gene_29207"; transcript_id "sraer114_gene_29207_tx_2"; exon_id "12_11842262_11842511_+"; exonnum "3"; txlen "869";
12	sraer114_mid	exon	11965438	11965812	0.00709800308085275	+	.	gene_id "sraer114_gene_13436"; transcript_id "sraer114_gene_13436_tx_1"; exon_id "12_11965438_11965812_+"; exonnum "1"; txlen "1725";
12	sraer114_mid	exon	11967992	11968145	0.00709800308085275	+	.	gene_id "sraer114_gene_13436"; transcript_id "sraer114_gene_13436_tx_1"; exon_id "12_11967992_11968145_+"; exonnum "2"; txlen "1725";
12	sraer114_mid	exon	11968266	11968749	0.00709800308085275	+	.	gene_id "sraer114_gene_13436"; transcript_id "sraer114_gene_13436_tx_1"; exon_id "12_11968266_11968749_+"; exonnum "3"; txlen "1725";
12	sraer114_ss	exon	11969276	11969987	0.00709800308085275	+	.	gene_id "sraer114_gene_13436"; transcript_id "sraer114_gene_13436_tx_1"; exon_id "12_11969276_11969987_+"; exonnum "4"; txlen "1725";
12	sraer114_es	exon	11976406	11976501	2.2498159975365	+	.	gene_id "sraer114_gene_27026"; transcript_id "sraer114_gene_27026_tx_1"; exon_id "12_11976406_11976501_+"; exonnum "1"; txlen "1008";
12	sraer114_ss	exon	11977091	11978002	2.2498159975365	+	.	gene_id "sraer114_gene_27026"; transcript_id "sraer114_gene_27026_tx_1"; exon_id "12_11977091_11978002_+"; exonnum "2"; txlen "1008";
12	ensembl	gene	12012836	12012928	0	+	.	gene_id "ENSRNOG00000066145"; gene_version "2"; gene_name "LOC120096082"; gene_source "ensembl"; gene_biotype "snRNA";
12	ensembl	transcript	12012836	12012928	0	+	.	gene_id "ENSRNOG00000066145"; gene_version "2"; transcript_id "ENSRNOT00000095808"; transcript_version "2"; gene_name "LOC120096082"; gene_source "ensembl"; gene_biotype "snRNA"; transcript_name "LOC120096082-201"; transcript_source "ensembl"; transcript_biotype "snRNA"; tag "Ensembl_canonical";
12	ensembl	exon	12012836	12012928	0	+	.	gene_id "ENSRNOG00000066145"; gene_version "2"; transcript_id "ENSRNOT00000095808"; transcript_version "2"; exon_number "1"; gene_name "LOC120096082"; gene_source "ensembl"; gene_biotype "snRNA"; transcript_name "LOC120096082-201"; transcript_source "ensembl"; transcript_biotype "snRNA"; exon_id "ENSRNOE00000619969"; exon_version "1"; tag "Ensembl_canonical";
12	sraer114_es	exon	12030796	12030953	0.0105206908966916	+	.	gene_id "sraer114_gene_20201"; transcript_id "sraer114_gene_20201_tx_10"; exon_id "12_12030796_12030953_+"; exonnum "1"; txlen "518";
12	sraer114_es	exon	12030796	12030953	0.0185853393143013	+	.	gene_id "sraer114_gene_20201"; transcript_id "sraer114_gene_20201_tx_4"; exon_id "12_12030796_12030953_+"; exonnum "1"; txlen "671";
12	sraer114_es	exon	12030796	12030953	0.010632475740886	+	.	gene_id "sraer114_gene_20201"; transcript_id "sraer114_gene_20201_tx_9"; exon_id "12_12030796_12030953_+"; exonnum "1"; txlen "968";
12	sraer114_es	exon	12035889	12036139	0.0718561252695965	+	.	gene_id "sraer114_gene_20201"; transcript_id "sraer114_gene_20201_tx_1"; exon_id "12_12035889_12036139_+"; exonnum "1"; txlen "611";
12	sraer114_es	exon	12035889	12036139	0.0631212591304968	+	.	gene_id "sraer114_gene_20201"; transcript_id "sraer114_gene_20201_tx_2"; exon_id "12_12035889_12036139_+"; exonnum "1"; txlen "764";
12	sraer114_es	exon	12035889	12036139	0.034492178274423	+	.	gene_id "sraer114_gene_20201"; transcript_id "sraer114_gene_20201_tx_3"; exon_id "12_12035889_12036139_+"; exonnum "1"; txlen "1061";
12	sraer114_es	exon	12035889	12036139	0.0125744147309824	+	.	gene_id "sraer114_gene_20201"; transcript_id "sraer114_gene_20201_tx_6"; exon_id "12_12035889_12036139_+"; exonnum "1"; txlen "826";
12	sraer114_es	exon	12035889	12036139	0.012483664819143	+	.	gene_id "sraer114_gene_20201"; transcript_id "sraer114_gene_20201_tx_7"; exon_id "12_12035889_12036139_+"; exonnum "1"; txlen "529";
12	sraer114_mid	exon	12036494	12036646	0.0631212591304968	+	.	gene_id "sraer114_gene_20201"; transcript_id "sraer114_gene_20201_tx_2"; exon_id "12_12036494_12036646_+"; exonnum "2"; txlen "764";
12	sraer114_mid	exon	12036494	12036646	0.034492178274423	+	.	gene_id "sraer114_gene_20201"; transcript_id "sraer114_gene_20201_tx_3"; exon_id "12_12036494_12036646_+"; exonnum "2"; txlen "1061";
12	sraer114_mid	exon	12036494	12036646	0.0185853393143013	+	.	gene_id "sraer114_gene_20201"; transcript_id "sraer114_gene_20201_tx_4"; exon_id "12_12036494_12036646_+"; exonnum "2"; txlen "671";
12	sraer114_mid	exon	12036494	12036646	0.0125744147309824	+	.	gene_id "sraer114_gene_20201"; transcript_id "sraer114_gene_20201_tx_6"; exon_id "12_12036494_12036646_+"; exonnum "2"; txlen "826";
12	sraer114_mid	exon	12036494	12036646	0.012483664819143	+	.	gene_id "sraer114_gene_20201"; transcript_id "sraer114_gene_20201_tx_7"; exon_id "12_12036494_12036646_+"; exonnum "2"; txlen "529";
12	sraer114_mid	exon	12036494	12036646	0.010632475740886	+	.	gene_id "sraer114_gene_20201"; transcript_id "sraer114_gene_20201_tx_9"; exon_id "12_12036494_12036646_+"; exonnum "2"; txlen "968";
12	sraer114_mid	exon	12037903	12038199	0.034492178274423	+	.	gene_id "sraer114_gene_20201"; transcript_id "sraer114_gene_20201_tx_3"; exon_id "12_12037903_12038199_+"; exonnum "3"; txlen "1061";
12	sraer114_mid	exon	12037903	12038199	0.0125744147309824	+	.	gene_id "sraer114_gene_20201"; transcript_id "sraer114_gene_20201_tx_6"; exon_id "12_12037903_12038199_+"; exonnum "3"; txlen "826";
12	sraer114_mid	exon	12037903	12038199	0.010632475740886	+	.	gene_id "sraer114_gene_20201"; transcript_id "sraer114_gene_20201_tx_9"; exon_id "12_12037903_12038199_+"; exonnum "3"; txlen "968";
12	sraer114_ss	exon	12040143	12040267	0.0125744147309824	+	.	gene_id "sraer114_gene_20201"; transcript_id "sraer114_gene_20201_tx_6"; exon_id "12_12040143_12040267_+"; exonnum "4"; txlen "826";
12	sraer114_ss	exon	12040143	12040267	0.012483664819143	+	.	gene_id "sraer114_gene_20201"; transcript_id "sraer114_gene_20201_tx_7"; exon_id "12_12040143_12040267_+"; exonnum "3"; txlen "529";
12	sraer114_ss	exon	12040608	12040967	0.0718561252695965	+	.	gene_id "sraer114_gene_20201"; transcript_id "sraer114_gene_20201_tx_1"; exon_id "12_12040608_12040967_+"; exonnum "2"; txlen "611";
12	sraer114_ss	exon	12040608	12040967	0.0105206908966916	+	.	gene_id "sraer114_gene_20201"; transcript_id "sraer114_gene_20201_tx_10"; exon_id "12_12040608_12040967_+"; exonnum "2"; txlen "518";
12	sraer114_ss	exon	12040608	12040967	0.0631212591304968	+	.	gene_id "sraer114_gene_20201"; transcript_id "sraer114_gene_20201_tx_2"; exon_id "12_12040608_12040967_+"; exonnum "3"; txlen "764";
12	sraer114_ss	exon	12040608	12040967	0.034492178274423	+	.	gene_id "sraer114_gene_20201"; transcript_id "sraer114_gene_20201_tx_3"; exon_id "12_12040608_12040967_+"; exonnum "4"; txlen "1061";
12	sraer114_ss	exon	12040608	12040967	0.0185853393143013	+	.	gene_id "sraer114_gene_20201"; transcript_id "sraer114_gene_20201_tx_4"; exon_id "12_12040608_12040967_+"; exonnum "3"; txlen "671";
12	sraer114_ss	exon	12040608	12040967	0.010632475740886	+	.	gene_id "sraer114_gene_20201"; transcript_id "sraer114_gene_20201_tx_9"; exon_id "12_12040608_12040967_+"; exonnum "4"; txlen "968";
12	sraer114_es	exon	12114586	12114843	0.230247428569666	+	.	gene_id "ENSRNOG00000080882"; transcript_id "ENSRNOG00000080882_tx_1"; exon_id "12_12114586_12114843_+"; exonnum "1"; txlen "729";
12	sraer114_es	exon	12114586	12114843	0.166731917465983	+	.	gene_id "ENSRNOG00000080882"; transcript_id "ENSRNOG00000080882_tx_2"; exon_id "12_12114586_12114843_+"; exonnum "1"; txlen "567";
12	sraer114_es	exon	12116587	12117099	0.0771908967987373	+	.	gene_id "ENSRNOG00000080882"; transcript_id "ENSRNOG00000080882_tx_5"; exon_id "12_12116587_12117099_+"; exonnum "1"; txlen "822";
12	sraer114_es	exon	12116587	12117099	0.0728885783352825	+	.	gene_id "ENSRNOG00000080882"; transcript_id "ENSRNOG00000080882_tx_6"; exon_id "12_12116587_12117099_+"; exonnum "1"; txlen "984";
12	sraer114_es	exon	12129874	12130303	0.100343481718674	+	.	gene_id "ENSRNOG00000080882"; transcript_id "ENSRNOG00000080882_tx_3"; exon_id "12_12129874_12130303_+"; exonnum "1"; txlen "739";
12	sraer114_es	exon	12129874	12130303	0.0959651200284039	+	.	gene_id "ENSRNOG00000080882"; transcript_id "ENSRNOG00000080882_tx_4"; exon_id "12_12129874_12130303_+"; exonnum "1"; txlen "901";
12	sraer114_mid	exon	12130906	12131017	0.230247428569666	+	.	gene_id "ENSRNOG00000080882"; transcript_id "ENSRNOG00000080882_tx_1"; exon_id "12_12130906_12131017_+"; exonnum "2"; txlen "729";
12	sraer114_mid	exon	12130906	12131017	0.166731917465983	+	.	gene_id "ENSRNOG00000080882"; transcript_id "ENSRNOG00000080882_tx_2"; exon_id "12_12130906_12131017_+"; exonnum "2"; txlen "567";
12	sraer114_mid	exon	12130906	12131017	0.100343481718674	+	.	gene_id "ENSRNOG00000080882"; transcript_id "ENSRNOG00000080882_tx_3"; exon_id "12_12130906_12131017_+"; exonnum "2"; txlen "739";
12	sraer114_mid	exon	12130906	12131017	0.0959651200284039	+	.	gene_id "ENSRNOG00000080882"; transcript_id "ENSRNOG00000080882_tx_4"; exon_id "12_12130906_12131017_+"; exonnum "2"; txlen "901";
12	sraer114_mid	exon	12130906	12131017	0.0771908967987373	+	.	gene_id "ENSRNOG00000080882"; transcript_id "ENSRNOG00000080882_tx_5"; exon_id "12_12130906_12131017_+"; exonnum "2"; txlen "822";
12	sraer114_mid	exon	12130906	12131017	0.0728885783352825	+	.	gene_id "ENSRNOG00000080882"; transcript_id "ENSRNOG00000080882_tx_6"; exon_id "12_12130906_12131017_+"; exonnum "2"; txlen "984";
12	sraer114_ss	exon	12131376	12131734	0.230247428569666	+	.	gene_id "ENSRNOG00000080882"; transcript_id "ENSRNOG00000080882_tx_1"; exon_id "12_12131376_12131734_+"; exonnum "3"; txlen "729";
12	sraer114_ss	exon	12131376	12131734	0.0959651200284039	+	.	gene_id "ENSRNOG00000080882"; transcript_id "ENSRNOG00000080882_tx_4"; exon_id "12_12131376_12131734_+"; exonnum "3"; txlen "901";
12	sraer114_ss	exon	12131376	12131734	0.0728885783352825	+	.	gene_id "ENSRNOG00000080882"; transcript_id "ENSRNOG00000080882_tx_6"; exon_id "12_12131376_12131734_+"; exonnum "3"; txlen "984";
12	sraer114_ss	exon	12131511	12131707	0.166731917465983	+	.	gene_id "ENSRNOG00000080882"; transcript_id "ENSRNOG00000080882_tx_2"; exon_id "12_12131511_12131707_+"; exonnum "3"; txlen "567";
12	sraer114_ss	exon	12131511	12131707	0.100343481718674	+	.	gene_id "ENSRNOG00000080882"; transcript_id "ENSRNOG00000080882_tx_3"; exon_id "12_12131511_12131707_+"; exonnum "3"; txlen "739";
12	sraer114_ss	exon	12131511	12131707	0.0771908967987373	+	.	gene_id "ENSRNOG00000080882"; transcript_id "ENSRNOG00000080882_tx_5"; exon_id "12_12131511_12131707_+"; exonnum "3"; txlen "822";
12	ensembl	exon	12133009	12133165	0	+	.	gene_id "ENSRNOG00000075274"; gene_version "1"; transcript_id "ENSRNOT00000169606"; transcript_version "1"; exon_number "1"; gene_source "ensembl"; gene_biotype "lncRNA"; transcript_source "ensembl"; transcript_biotype "lncRNA"; exon_id "ENSRNOE00000779982"; exon_version "1"; tag "Ensembl_canonical";
12	ensembl	gene	12133009	12134053	0	+	.	gene_id "ENSRNOG00000075274"; gene_version "1"; gene_source "ensembl"; gene_biotype "lncRNA";
12	ensembl	transcript	12133009	12134053	0	+	.	gene_id "ENSRNOG00000075274"; gene_version "1"; transcript_id "ENSRNOT00000169606"; transcript_version "1"; gene_source "ensembl"; gene_biotype "lncRNA"; transcript_source "ensembl"; transcript_biotype "lncRNA"; tag "Ensembl_canonical";
12	ensembl	exon	12133439	12133504	0	+	.	gene_id "ENSRNOG00000075274"; gene_version "1"; transcript_id "ENSRNOT00000169606"; transcript_version "1"; exon_number "2"; gene_source "ensembl"; gene_biotype "lncRNA"; transcript_source "ensembl"; transcript_biotype "lncRNA"; exon_id "ENSRNOE00000761749"; exon_version "1"; tag "Ensembl_canonical";
12	ensembl	exon	12133787	12134053	0	+	.	gene_id "ENSRNOG00000075274"; gene_version "1"; transcript_id "ENSRNOT00000169606"; transcript_version "1"; exon_number "3"; gene_source "ensembl"; gene_biotype "lncRNA"; transcript_source "ensembl"; transcript_biotype "lncRNA"; exon_id "ENSRNOE00000747202"; exon_version "1"; tag "Ensembl_canonical";
12	sraer114_es	exon	12136930	12137258	0.00327208061107915	+	.	gene_id "ENSRNOG00000080882"; transcript_id "ENSRNOG00000080882_tx_7"; exon_id "12_12136930_12137258_+"; exonnum "1"; txlen "951";
12	sraer114_mid	exon	12141066	12141134	0.00327208061107915	+	.	gene_id "ENSRNOG00000080882"; transcript_id "ENSRNOG00000080882_tx_7"; exon_id "12_12141066_12141134_+"; exonnum "2"; txlen "951";
12	sraer114_mid	exon	12142187	12142296	0.00327208061107915	+	.	gene_id "ENSRNOG00000080882"; transcript_id "ENSRNOG00000080882_tx_7"; exon_id "12_12142187_12142296_+"; exonnum "3"; txlen "951";
12	ensembl	exon	12147187	12147631	0	+	.	gene_id "ENSRNOG00000080882"; gene_version "1"; transcript_id "ENSRNOT00000147910"; transcript_version "1"; exon_number "1"; gene_source "ensembl"; gene_biotype "lncRNA"; transcript_source "ensembl"; transcript_biotype "lncRNA"; exon_id "ENSRNOE00000697591"; exon_version "1"; tag "Ensembl_canonical";
12	ensembl	gene	12147187	12149461	0	+	.	gene_id "ENSRNOG00000080882"; gene_version "1"; gene_source "ensembl"; gene_biotype "lncRNA";
12	ensembl	transcript	12147187	12149461	0	+	.	gene_id "ENSRNOG00000080882"; gene_version "1"; transcript_id "ENSRNOT00000147910"; transcript_version "1"; gene_source "ensembl"; gene_biotype "lncRNA"; transcript_source "ensembl"; transcript_biotype "lncRNA"; tag "Ensembl_canonical";
12	sraer114_mid	exon	12147189	12147631	0.00327208061107915	+	.	gene_id "ENSRNOG00000080882"; transcript_id "ENSRNOG00000080882_tx_7"; exon_id "12_12147189_12147631_+"; exonnum "4"; txlen "951";
12	ensembl	exon	12147783	12147864	0	+	.	gene_id "ENSRNOG00000080882"; gene_version "1"; transcript_id "ENSRNOT00000147910"; transcript_version "1"; exon_number "2"; gene_source "ensembl"; gene_biotype "lncRNA"; transcript_source "ensembl"; transcript_biotype "lncRNA"; exon_id "ENSRNOE00000711220"; exon_version "1"; tag "Ensembl_canonical";
12	ensembl	exon	12148681	12148829	0	+	.	gene_id "ENSRNOG00000080882"; gene_version "1"; transcript_id "ENSRNOT00000147910"; transcript_version "1"; exon_number "3"; gene_source "ensembl"; gene_biotype "lncRNA"; transcript_source "ensembl"; transcript_biotype "lncRNA"; exon_id "ENSRNOE00000703095"; exon_version "1"; tag "Ensembl_canonical";
12	ensembl	exon	12149263	12149461	0	+	.	gene_id "ENSRNOG00000080882"; gene_version "1"; transcript_id "ENSRNOT00000147910"; transcript_version "1"; exon_number "4"; gene_source "ensembl"; gene_biotype "lncRNA"; transcript_source "ensembl"; transcript_biotype "lncRNA"; exon_id "ENSRNOE00000683013"; exon_version "1"; tag "Ensembl_canonical";
12	ensembl	exon	12153030	12153169	0	+	.	gene_id "ENSRNOG00000091076"; gene_version "1"; transcript_id "ENSRNOT00000140411"; transcript_version "1"; exon_number "1"; gene_source "ensembl"; gene_biotype "lncRNA"; transcript_source "ensembl"; transcript_biotype "lncRNA"; exon_id "ENSRNOE00000752324"; exon_version "1"; tag "Ensembl_canonical";
12	ensembl	gene	12153030	12156503	0	+	.	gene_id "ENSRNOG00000091076"; gene_version "1"; gene_source "ensembl"; gene_biotype "lncRNA";
12	ensembl	transcript	12153030	12156503	0	+	.	gene_id "ENSRNOG00000091076"; gene_version "1"; transcript_id "ENSRNOT00000140411"; transcript_version "1"; gene_source "ensembl"; gene_biotype "lncRNA"; transcript_source "ensembl"; transcript_biotype "lncRNA"; tag "Ensembl_canonical";
12	ensembl	exon	12155004	12155094	0	+	.	gene_id "ENSRNOG00000091076"; gene_version "1"; transcript_id "ENSRNOT00000140411"; transcript_version "1"; exon_number "2"; gene_source "ensembl"; gene_biotype "lncRNA"; transcript_source "ensembl"; transcript_biotype "lncRNA"; exon_id "ENSRNOE00000771863"; exon_version "1"; tag "Ensembl_canonical";
12	ensembl	exon	12155417	12155597	0	+	.	gene_id "ENSRNOG00000091076"; gene_version "1"; transcript_id "ENSRNOT00000140411"; transcript_version "1"; exon_number "3"; gene_source "ensembl"; gene_biotype "lncRNA"; transcript_source "ensembl"; transcript_biotype "lncRNA"; exon_id "ENSRNOE00000705289"; exon_version "1"; tag "Ensembl_canonical";
12	sraer114_es	exon	12156249	12156605	0.0951681532726939	+	.	gene_id "ENSRNOG00000000937"; transcript_id "ENSRNOG00000000937_tx_2"; exon_id "12_12156249_12156605_+"; exonnum "1"; txlen "2550";
12	ensembl	exon	12156335	12156503	0	+	.	gene_id "ENSRNOG00000091076"; gene_version "1"; transcript_id "ENSRNOT00000140411"; transcript_version "1"; exon_number "4"; gene_source "ensembl"; gene_biotype "lncRNA"; transcript_source "ensembl"; transcript_biotype "lncRNA"; exon_id "ENSRNOE00000791797"; exon_version "1"; tag "Ensembl_canonical";
12	sraer114_mid	exon	12168543	12168672	0.0951681532726939	+	.	gene_id "ENSRNOG00000000937"; transcript_id "ENSRNOG00000000937_tx_2"; exon_id "12_12168543_12168672_+"; exonnum "2"; txlen "2550";
12	ensembl	exon	12176807	12177154	0	+	.	gene_id "ENSRNOG00000000937"; gene_version "8"; transcript_id "ENSRNOT00000001243"; transcript_version "8"; exon_number "1"; gene_name "Slc46a3"; gene_source "ensembl"; gene_biotype "protein_coding"; transcript_name "Slc46a3-201"; transcript_source "ensembl"; transcript_biotype "protein_coding"; exon_id "ENSRNOE00000414808"; exon_version "4"; tag "Ensembl_canonical";
12	ensembl	five_prime_utr	12176807	12177154	0	+	.	gene_id "ENSRNOG00000000937"; gene_version "8"; transcript_id "ENSRNOT00000001243"; transcript_version "8"; gene_name "Slc46a3"; gene_source "ensembl"; gene_biotype "protein_coding"; transcript_name "Slc46a3-201"; transcript_source "ensembl"; transcript_biotype "protein_coding"; tag "Ensembl_canonical";
12	ensembl	gene	12176807	12193255	0	+	.	gene_id "ENSRNOG00000000937"; gene_version "8"; gene_name "Slc46a3"; gene_source "ensembl"; gene_biotype "protein_coding";
12	ensembl	transcript	12176807	12193255	0	+	.	gene_id "ENSRNOG00000000937"; gene_version "8"; transcript_id "ENSRNOT00000001243"; transcript_version "8"; gene_name "Slc46a3"; gene_source "ensembl"; gene_biotype "protein_coding"; transcript_name "Slc46a3-201"; transcript_source "ensembl"; transcript_biotype "protein_coding"; tag "Ensembl_canonical";
12	ensembl	exon	12176810	12177154	0	+	.	gene_id "ENSRNOG00000000937"; gene_version "8"; transcript_id "ENSRNOT00000154078"; transcript_version "1"; exon_number "1"; gene_name "Slc46a3"; gene_source "ensembl"; gene_biotype "protein_coding"; transcript_name "Slc46a3-203"; transcript_source "ensembl"; transcript_biotype "protein_coding"; exon_id "ENSRNOE00000759878"; exon_version "1";
12	ensembl	five_prime_utr	12176810	12177154	0	+	.	gene_id "ENSRNOG00000000937"; gene_version "8"; transcript_id "ENSRNOT00000154078"; transcript_version "1"; gene_name "Slc46a3"; gene_source "ensembl"; gene_biotype "protein_coding"; transcript_name "Slc46a3-203"; transcript_source "ensembl"; transcript_biotype "protein_coding";
12	ensembl	transcript	12176810	12193255	0	+	.	gene_id "ENSRNOG00000000937"; gene_version "8"; transcript_id "ENSRNOT00000154078"; transcript_version "1"; gene_name "Slc46a3"; gene_source "ensembl"; gene_biotype "protein_coding"; transcript_name "Slc46a3-203"; transcript_source "ensembl"; transcript_biotype "protein_coding";
12	ensembl	five_prime_utr	12177584	12177608	0	+	.	gene_id "ENSRNOG00000000937"; gene_version "8"; transcript_id "ENSRNOT00000154078"; transcript_version "1"; gene_name "Slc46a3"; gene_source "ensembl"; gene_biotype "protein_coding"; transcript_name "Slc46a3-203"; transcript_source "ensembl"; transcript_biotype "protein_coding";
12	ensembl	five_prime_utr	12177584	12177687	0	+	.	gene_id "ENSRNOG00000000937"; gene_version "8"; transcript_id "ENSRNOT00000001243"; transcript_version "8"; gene_name "Slc46a3"; gene_source "ensembl"; gene_biotype "protein_coding"; transcript_name "Slc46a3-201"; transcript_source "ensembl"; transcript_biotype "protein_coding"; tag "Ensembl_canonical";
12	ensembl	exon	12177584	12177797	0	+	.	gene_id "ENSRNOG00000000937"; gene_version "8"; transcript_id "ENSRNOT00000154078"; transcript_version "1"; exon_number "2"; gene_name "Slc46a3"; gene_source "ensembl"; gene_biotype "protein_coding"; transcript_name "Slc46a3-203"; transcript_source "ensembl"; transcript_biotype "protein_coding"; exon_id "ENSRNOE00000737666"; exon_version "1";
12	ensembl	exon	12177584	12177797	0	+	.	gene_id "ENSRNOG00000000937"; gene_version "8"; transcript_id "ENSRNOT00000001243"; transcript_version "8"; exon_number "2"; gene_name "Slc46a3"; gene_source "ensembl"; gene_biotype "protein_coding"; transcript_name "Slc46a3-201"; transcript_source "ensembl"; transcript_biotype "protein_coding"; exon_id "ENSRNOE00000007951"; exon_version "3"; tag "Ensembl_canonical";
12	ENSEMBL114_rn	exon	12177584	12177797	0.0951681532726939	+	.	gene_id "ENSRNOG00000000937"; transcript_id "ENSRNOG00000000937_tx_2"; exon_id "12_12177584_12177797_+"; exonnum "3"; txlen "2550";
12	ensembl	start_codon	12177609	12177611	0	+	0	gene_id "ENSRNOG00000000937"; gene_version "8"; transcript_id "ENSRNOT00000154078"; transcript_version "1"; exon_number "2"; gene_name "Slc46a3"; gene_source "ensembl"; gene_biotype "protein_coding"; transcript_name "Slc46a3-203"; transcript_source "ensembl"; transcript_biotype "protein_coding";
12	ensembl	CDS	12177609	12177797	0	+	0	gene_id "ENSRNOG00000000937"; gene_version "8"; transcript_id "ENSRNOT00000154078"; transcript_version "1"; exon_number "2"; gene_name "Slc46a3"; gene_source "ensembl"; gene_biotype "protein_coding"; transcript_name "Slc46a3-203"; transcript_source "ensembl"; transcript_biotype "protein_coding"; protein_id "ENSRNOP00000099276"; protein_version "1";
12	ensembl	start_codon	12177688	12177690	0	+	0	gene_id "ENSRNOG00000000937"; gene_version "8"; transcript_id "ENSRNOT00000001243"; transcript_version "8"; exon_number "2"; gene_name "Slc46a3"; gene_source "ensembl"; gene_biotype "protein_coding"; transcript_name "Slc46a3-201"; transcript_source "ensembl"; transcript_biotype "protein_coding"; tag "Ensembl_canonical";
12	ensembl	CDS	12177688	12177797	0	+	0	gene_id "ENSRNOG00000000937"; gene_version "8"; transcript_id "ENSRNOT00000001243"; transcript_version "8"; exon_number "2"; gene_name "Slc46a3"; gene_source "ensembl"; gene_biotype "protein_coding"; transcript_name "Slc46a3-201"; transcript_source "ensembl"; transcript_biotype "protein_coding"; protein_id "ENSRNOP00000001243"; protein_version "5"; tag "Ensembl_canonical";
12	ensembl	five_prime_utr	12182998	12183018	0	+	.	gene_id "ENSRNOG00000000937"; gene_version "8"; transcript_id "ENSRNOT00000150698"; transcript_version "1"; gene_name "Slc46a3"; gene_source "ensembl"; gene_biotype "protein_coding"; transcript_name "Slc46a3-202"; transcript_source "ensembl"; transcript_biotype "protein_coding";
12	ensembl	exon	12182998	12183120	0	+	.	gene_id "ENSRNOG00000000937"; gene_version "8"; transcript_id "ENSRNOT00000150698"; transcript_version "1"; exon_number "1"; gene_name "Slc46a3"; gene_source "ensembl"; gene_biotype "protein_coding"; transcript_name "Slc46a3-202"; transcript_source "ensembl"; transcript_biotype "protein_coding"; exon_id "ENSRNOE00000772904"; exon_version "1";
12	ensembl	transcript	12182998	12193255	0	+	.	gene_id "ENSRNOG00000000937"; gene_version "8"; transcript_id "ENSRNOT00000150698"; transcript_version "1"; gene_name "Slc46a3"; gene_source "ensembl"; gene_biotype "protein_coding"; transcript_name "Slc46a3-202"; transcript_source "ensembl"; transcript_biotype "protein_coding";
12	ensembl	start_codon	12183019	12183021	0	+	0	gene_id "ENSRNOG00000000937"; gene_version "8"; transcript_id "ENSRNOT00000150698"; transcript_version "1"; exon_number "1"; gene_name "Slc46a3"; gene_source "ensembl"; gene_biotype "protein_coding"; transcript_name "Slc46a3-202"; transcript_source "ensembl"; transcript_biotype "protein_coding";
12	ensembl	CDS	12183019	12183120	0	+	0	gene_id "ENSRNOG00000000937"; gene_version "8"; transcript_id "ENSRNOT00000150698"; transcript_version "1"; exon_number "1"; gene_name "Slc46a3"; gene_source "ensembl"; gene_biotype "protein_coding"; transcript_name "Slc46a3-202"; transcript_source "ensembl"; transcript_biotype "protein_coding"; protein_id "ENSRNOP00000106055"; protein_version "1";
12	ensembl	exon	12184283	12185184	0	+	.	gene_id "ENSRNOG00000000937"; gene_version "8"; transcript_id "ENSRNOT00000001243"; transcript_version "8"; exon_number "3"; gene_name "Slc46a3"; gene_source "ensembl"; gene_biotype "protein_coding"; transcript_name "Slc46a3-201"; transcript_source "ensembl"; transcript_biotype "protein_coding"; exon_id "ENSRNOE00000785577"; exon_version "1"; tag "Ensembl_canonical";
12	ensembl	CDS	12184283	12185184	0	+	1	gene_id "ENSRNOG00000000937"; gene_version "8"; transcript_id "ENSRNOT00000001243"; transcript_version "8"; exon_number "3"; gene_name "Slc46a3"; gene_source "ensembl"; gene_biotype "protein_coding"; transcript_name "Slc46a3-201"; transcript_source "ensembl"; transcript_biotype "protein_coding"; protein_id "ENSRNOP00000001243"; protein_version "5"; tag "Ensembl_canonical";
12	ensembl	exon	12184314	12185184	0	+	.	gene_id "ENSRNOG00000000937"; gene_version "8"; transcript_id "ENSRNOT00000150698"; transcript_version "1"; exon_number "2"; gene_name "Slc46a3"; gene_source "ensembl"; gene_biotype "protein_coding"; transcript_name "Slc46a3-202"; transcript_source "ensembl"; transcript_biotype "protein_coding"; exon_id "ENSRNOE00000007952"; exon_version "1";
12	ensembl	CDS	12184314	12185184	0	+	0	gene_id "ENSRNOG00000000937"; gene_version "8"; transcript_id "ENSRNOT00000150698"; transcript_version "1"; exon_number "2"; gene_name "Slc46a3"; gene_source "ensembl"; gene_biotype "protein_coding"; transcript_name "Slc46a3-202"; transcript_source "ensembl"; transcript_biotype "protein_coding"; protein_id "ENSRNOP00000106055"; protein_version "1";
12	ensembl	exon	12184314	12185184	0	+	.	gene_id "ENSRNOG00000000937"; gene_version "8"; transcript_id "ENSRNOT00000154078"; transcript_version "1"; exon_number "3"; gene_name "Slc46a3"; gene_source "ensembl"; gene_biotype "protein_coding"; transcript_name "Slc46a3-203"; transcript_source "ensembl"; transcript_biotype "protein_coding"; exon_id "ENSRNOE00000007952"; exon_version "1";
12	ensembl	CDS	12184314	12185184	0	+	0	gene_id "ENSRNOG00000000937"; gene_version "8"; transcript_id "ENSRNOT00000154078"; transcript_version "1"; exon_number "3"; gene_name "Slc46a3"; gene_source "ensembl"; gene_biotype "protein_coding"; transcript_name "Slc46a3-203"; transcript_source "ensembl"; transcript_biotype "protein_coding"; protein_id "ENSRNOP00000099276"; protein_version "1";
12	ENSEMBL114_rn	exon	12184314	12185184	0.0951681532726939	+	.	gene_id "ENSRNOG00000000937"; transcript_id "ENSRNOG00000000937_tx_2"; exon_id "12_12184314_12185184_+"; exonnum "4"; txlen "2550";
12	ensembl	exon	12186962	12187045	0	+	.	gene_id "ENSRNOG00000000937"; gene_version "8"; transcript_id "ENSRNOT00000150698"; transcript_version "1"; exon_number "3"; gene_name "Slc46a3"; gene_source "ensembl"; gene_biotype "protein_coding"; transcript_name "Slc46a3-202"; transcript_source "ensembl"; transcript_biotype "protein_coding"; exon_id "ENSRNOE00000007953"; exon_version "1";
12	ensembl	CDS	12186962	12187045	0	+	2	gene_id "ENSRNOG00000000937"; gene_version "8"; transcript_id "ENSRNOT00000150698"; transcript_version "1"; exon_number "3"; gene_name "Slc46a3"; gene_source "ensembl"; gene_biotype "protein_coding"; transcript_name "Slc46a3-202"; transcript_source "ensembl"; transcript_biotype "protein_coding"; protein_id "ENSRNOP00000106055"; protein_version "1";
12	ensembl	exon	12186962	12187045	0	+	.	gene_id "ENSRNOG00000000937"; gene_version "8"; transcript_id "ENSRNOT00000001243"; transcript_version "8"; exon_number "4"; gene_name "Slc46a3"; gene_source "ensembl"; gene_biotype "protein_coding"; transcript_name "Slc46a3-201"; transcript_source "ensembl"; transcript_biotype "protein_coding"; exon_id "ENSRNOE00000007953"; exon_version "1"; tag "Ensembl_canonical";
12	ensembl	CDS	12186962	12187045	0	+	2	gene_id "ENSRNOG00000000937"; gene_version "8"; transcript_id "ENSRNOT00000001243"; transcript_version "8"; exon_number "4"; gene_name "Slc46a3"; gene_source "ensembl"; gene_biotype "protein_coding"; transcript_name "Slc46a3-201"; transcript_source "ensembl"; transcript_biotype "protein_coding"; protein_id "ENSRNOP00000001243"; protein_version "5"; tag "Ensembl_canonical";
12	ENSEMBL114_rn	exon	12186962	12187045	0.0951681532726939	+	.	gene_id "ENSRNOG00000000937"; transcript_id "ENSRNOG00000000937_tx_2"; exon_id "12_12186962_12187045_+"; exonnum "5"; txlen "2550";
12	ensembl	exon	12191888	12192044	0	+	.	gene_id "ENSRNOG00000000937"; gene_version "8"; transcript_id "ENSRNOT00000150698"; transcript_version "1"; exon_number "4"; gene_name "Slc46a3"; gene_source "ensembl"; gene_biotype "protein_coding"; transcript_name "Slc46a3-202"; transcript_source "ensembl"; transcript_biotype "protein_coding"; exon_id "ENSRNOE00000007955"; exon_version "1";
12	ensembl	CDS	12191888	12192044	0	+	2	gene_id "ENSRNOG00000000937"; gene_version "8"; transcript_id "ENSRNOT00000150698"; transcript_version "1"; exon_number "4"; gene_name "Slc46a3"; gene_source "ensembl"; gene_biotype "protein_coding"; transcript_name "Slc46a3-202"; transcript_source "ensembl"; transcript_biotype "protein_coding"; protein_id "ENSRNOP00000106055"; protein_version "1";
12	ensembl	exon	12191888	12192044	0	+	.	gene_id "ENSRNOG00000000937"; gene_version "8"; transcript_id "ENSRNOT00000154078"; transcript_version "1"; exon_number "4"; gene_name "Slc46a3"; gene_source "ensembl"; gene_biotype "protein_coding"; transcript_name "Slc46a3-203"; transcript_source "ensembl"; transcript_biotype "protein_coding"; exon_id "ENSRNOE00000007955"; exon_version "1";
12	ensembl	CDS	12191888	12192044	0	+	2	gene_id "ENSRNOG00000000937"; gene_version "8"; transcript_id "ENSRNOT00000154078"; transcript_version "1"; exon_number "4"; gene_name "Slc46a3"; gene_source "ensembl"; gene_biotype "protein_coding"; transcript_name "Slc46a3-203"; transcript_source "ensembl"; transcript_biotype "protein_coding"; protein_id "ENSRNOP00000099276"; protein_version "1";
12	ensembl	exon	12191888	12192044	0	+	.	gene_id "ENSRNOG00000000937"; gene_version "8"; transcript_id "ENSRNOT00000001243"; transcript_version "8"; exon_number "5"; gene_name "Slc46a3"; gene_source "ensembl"; gene_biotype "protein_coding"; transcript_name "Slc46a3-201"; transcript_source "ensembl"; transcript_biotype "protein_coding"; exon_id "ENSRNOE00000007955"; exon_version "1"; tag "Ensembl_canonical";
12	ensembl	CDS	12191888	12192044	0	+	2	gene_id "ENSRNOG00000000937"; gene_version "8"; transcript_id "ENSRNOT00000001243"; transcript_version "8"; exon_number "5"; gene_name "Slc46a3"; gene_source "ensembl"; gene_biotype "protein_coding"; transcript_name "Slc46a3-201"; transcript_source "ensembl"; transcript_biotype "protein_coding"; protein_id "ENSRNOP00000001243"; protein_version "5"; tag "Ensembl_canonical";
12	ENSEMBL114_rn	exon	12191888	12192044	0.0951681532726939	+	.	gene_id "ENSRNOG00000000937"; transcript_id "ENSRNOG00000000937_tx_2"; exon_id "12_12191888_12192044_+"; exonnum "6"; txlen "2550";
12	ensembl	CDS	12192519	12192600	0	+	1	gene_id "ENSRNOG00000000937"; gene_version "8"; transcript_id "ENSRNOT00000150698"; transcript_version "1"; exon_number "5"; gene_name "Slc46a3"; gene_source "ensembl"; gene_biotype "protein_coding"; transcript_name "Slc46a3-202"; transcript_source "ensembl"; transcript_biotype "protein_coding"; protein_id "ENSRNOP00000106055"; protein_version "1";
12	ensembl	CDS	12192519	12192600	0	+	1	gene_id "ENSRNOG00000000937"; gene_version "8"; transcript_id "ENSRNOT00000154078"; transcript_version "1"; exon_number "5"; gene_name "Slc46a3"; gene_source "ensembl"; gene_biotype "protein_coding"; transcript_name "Slc46a3-203"; transcript_source "ensembl"; transcript_biotype "protein_coding"; protein_id "ENSRNOP00000099276"; protein_version "1";
12	ensembl	CDS	12192519	12192600	0	+	1	gene_id "ENSRNOG00000000937"; gene_version "8"; transcript_id "ENSRNOT00000001243"; transcript_version "8"; exon_number "6"; gene_name "Slc46a3"; gene_source "ensembl"; gene_biotype "protein_coding"; transcript_name "Slc46a3-201"; transcript_source "ensembl"; transcript_biotype "protein_coding"; protein_id "ENSRNOP00000001243"; protein_version "5"; tag "Ensembl_canonical";
12	ensembl	exon	12192519	12193255	0	+	.	gene_id "ENSRNOG00000000937"; gene_version "8"; transcript_id "ENSRNOT00000150698"; transcript_version "1"; exon_number "5"; gene_name "Slc46a3"; gene_source "ensembl"; gene_biotype "protein_coding"; transcript_name "Slc46a3-202"; transcript_source "ensembl"; transcript_biotype "protein_coding"; exon_id "ENSRNOE00000007956"; exon_version "7";
12	ensembl	exon	12192519	12193255	0	+	.	gene_id "ENSRNOG00000000937"; gene_version "8"; transcript_id "ENSRNOT00000154078"; transcript_version "1"; exon_number "5"; gene_name "Slc46a3"; gene_source "ensembl"; gene_biotype "protein_coding"; transcript_name "Slc46a3-203"; transcript_source "ensembl"; transcript_biotype "protein_coding"; exon_id "ENSRNOE00000007956"; exon_version "7";
12	ensembl	exon	12192519	12193255	0	+	.	gene_id "ENSRNOG00000000937"; gene_version "8"; transcript_id "ENSRNOT00000001243"; transcript_version "8"; exon_number "6"; gene_name "Slc46a3"; gene_source "ensembl"; gene_biotype "protein_coding"; transcript_name "Slc46a3-201"; transcript_source "ensembl"; transcript_biotype "protein_coding"; exon_id "ENSRNOE00000007956"; exon_version "7"; tag "Ensembl_canonical";
12	ENSEMBL114_rn	exon	12192519	12193255	0.0951681532726939	+	.	gene_id "ENSRNOG00000000937"; transcript_id "ENSRNOG00000000937_tx_2"; exon_id "12_12192519_12193255_+"; exonnum "7"; txlen "2550";
12	ensembl	stop_codon	12192601	12192603	0	+	0	gene_id "ENSRNOG00000000937"; gene_version "8"; transcript_id "ENSRNOT00000150698"; transcript_version "1"; exon_number "5"; gene_name "Slc46a3"; gene_source "ensembl"; gene_biotype "protein_coding"; transcript_name "Slc46a3-202"; transcript_source "ensembl"; transcript_biotype "protein_coding";
12	ensembl	stop_codon	12192601	12192603	0	+	0	gene_id "ENSRNOG00000000937"; gene_version "8"; transcript_id "ENSRNOT00000154078"; transcript_version "1"; exon_number "5"; gene_name "Slc46a3"; gene_source "ensembl"; gene_biotype "protein_coding"; transcript_name "Slc46a3-203"; transcript_source "ensembl"; transcript_biotype "protein_coding";
12	ensembl	stop_codon	12192601	12192603	0	+	0	gene_id "ENSRNOG00000000937"; gene_version "8"; transcript_id "ENSRNOT00000001243"; transcript_version "8"; exon_number "6"; gene_name "Slc46a3"; gene_source "ensembl"; gene_biotype "protein_coding"; transcript_name "Slc46a3-201"; transcript_source "ensembl"; transcript_biotype "protein_coding"; tag "Ensembl_canonical";
12	ensembl	three_prime_utr	12192604	12193255	0	+	.	gene_id "ENSRNOG00000000937"; gene_version "8"; transcript_id "ENSRNOT00000150698"; transcript_version "1"; gene_name "Slc46a3"; gene_source "ensembl"; gene_biotype "protein_coding"; transcript_name "Slc46a3-202"; transcript_source "ensembl"; transcript_biotype "protein_coding";
12	ensembl	three_prime_utr	12192604	12193255	0	+	.	gene_id "ENSRNOG00000000937"; gene_version "8"; transcript_id "ENSRNOT00000154078"; transcript_version "1"; gene_name "Slc46a3"; gene_source "ensembl"; gene_biotype "protein_coding"; transcript_name "Slc46a3-203"; transcript_source "ensembl"; transcript_biotype "protein_coding";
12	ensembl	three_prime_utr	12192604	12193255	0	+	.	gene_id "ENSRNOG00000000937"; gene_version "8"; transcript_id "ENSRNOT00000001243"; transcript_version "8"; gene_name "Slc46a3"; gene_source "ensembl"; gene_biotype "protein_coding"; transcript_name "Slc46a3-201"; transcript_source "ensembl"; transcript_biotype "protein_coding"; tag "Ensembl_canonical";
12	ensembl	exon	12210920	12211200	0	+	.	gene_id "ENSRNOG00000085935"; gene_version "1"; transcript_id "ENSRNOT00000170337"; transcript_version "1"; exon_number "1"; gene_source "ensembl"; gene_biotype "lncRNA"; transcript_source "ensembl"; transcript_biotype "lncRNA"; exon_id "ENSRNOE00000711682"; exon_version "1"; tag "Ensembl_canonical";
12	ensembl	gene	12210920	12213707	0	+	.	gene_id "ENSRNOG00000085935"; gene_version "1"; gene_source "ensembl"; gene_biotype "lncRNA";
12	ensembl	transcript	12210920	12213707	0	+	.	gene_id "ENSRNOG00000085935"; gene_version "1"; transcript_id "ENSRNOT00000170337"; transcript_version "1"; gene_source "ensembl"; gene_biotype "lncRNA"; transcript_source "ensembl"; transcript_biotype "lncRNA"; tag "Ensembl_canonical";
12	ensembl	exon	12210921	12211200	0	+	.	gene_id "ENSRNOG00000085935"; gene_version "1"; transcript_id "ENSRNOT00000152379"; transcript_version "1"; exon_number "1"; gene_source "ensembl"; gene_biotype "lncRNA"; transcript_source "ensembl"; transcript_biotype "lncRNA"; exon_id "ENSRNOE00000675850"; exon_version "1";
12	ensembl	transcript	12210921	12213707	0	+	.	gene_id "ENSRNOG00000085935"; gene_version "1"; transcript_id "ENSRNOT00000152379"; transcript_version "1"; gene_source "ensembl"; gene_biotype "lncRNA"; transcript_source "ensembl"; transcript_biotype "lncRNA";
12	sraer114_es	exon	12211072	12211123	0.14030102123107	+	.	gene_id "ENSRNOG00000085935"; transcript_id "ENSRNOG00000085935_tx_2"; exon_id "12_12211072_12211123_+"; exonnum "1"; txlen "563";
12	ensembl	exon	12211685	12211738	0	+	.	gene_id "ENSRNOG00000085935"; gene_version "1"; transcript_id "ENSRNOT00000170337"; transcript_version "1"; exon_number "2"; gene_source "ensembl"; gene_biotype "lncRNA"; transcript_source "ensembl"; transcript_biotype "lncRNA"; exon_id "ENSRNOE00000815468"; exon_version "1"; tag "Ensembl_canonical";
12	ensembl	exon	12213197	12213707	0	+	.	gene_id "ENSRNOG00000085935"; gene_version "1"; transcript_id "ENSRNOT00000170337"; transcript_version "1"; exon_number "3"; gene_source "ensembl"; gene_biotype "lncRNA"; transcript_source "ensembl"; transcript_biotype "lncRNA"; exon_id "ENSRNOE00000736220"; exon_version "1"; tag "Ensembl_canonical";
12	ensembl	exon	12213197	12213707	0	+	.	gene_id "ENSRNOG00000085935"; gene_version "1"; transcript_id "ENSRNOT00000152379"; transcript_version "1"; exon_number "2"; gene_source "ensembl"; gene_biotype "lncRNA"; transcript_source "ensembl"; transcript_biotype "lncRNA"; exon_id "ENSRNOE00000736220"; exon_version "1";
12	ENSEMBL114_rn	exon	12213197	12213707	0.14030102123107	+	.	gene_id "ENSRNOG00000085935"; transcript_id "ENSRNOG00000085935_tx_2"; exon_id "12_12213197_12213707_+"; exonnum "2"; txlen "563";
12	ensembl	exon	12230553	12230674	0	+	.	gene_id "ENSRNOG00000078053"; gene_version "1"; transcript_id "ENSRNOT00000158604"; transcript_version "1"; exon_number "1"; gene_source "ensembl"; gene_biotype "lncRNA"; transcript_source "ensembl"; transcript_biotype "lncRNA"; exon_id "ENSRNOE00000726367"; exon_version "1";
12	ensembl	transcript	12230553	12249715	0	+	.	gene_id "ENSRNOG00000078053"; gene_version "1"; transcript_id "ENSRNOT00000158604"; transcript_version "1"; gene_source "ensembl"; gene_biotype "lncRNA"; transcript_source "ensembl"; transcript_biotype "lncRNA";
12	ensembl	gene	12230553	12252268	0	+	.	gene_id "ENSRNOG00000078053"; gene_version "1"; gene_source "ensembl"; gene_biotype "lncRNA";
12	ensembl	exon	12243964	12244532	0	+	.	gene_id "ENSRNOG00000078053"; gene_version "1"; transcript_id "ENSRNOT00000141831"; transcript_version "1"; exon_number "1"; gene_source "ensembl"; gene_biotype "lncRNA"; transcript_source "ensembl"; transcript_biotype "lncRNA"; exon_id "ENSRNOE00000770499"; exon_version "1";
12	ensembl	transcript	12243964	12252268	0	+	.	gene_id "ENSRNOG00000078053"; gene_version "1"; transcript_id "ENSRNOT00000141831"; transcript_version "1"; gene_source "ensembl"; gene_biotype "lncRNA"; transcript_source "ensembl"; transcript_biotype "lncRNA";
12	ensembl	exon	12244076	12244532	0	+	.	gene_id "ENSRNOG00000078053"; gene_version "1"; transcript_id "ENSRNOT00000133387"; transcript_version "1"; exon_number "1"; gene_source "ensembl"; gene_biotype "lncRNA"; transcript_source "ensembl"; transcript_biotype "lncRNA"; exon_id "ENSRNOE00000670856"; exon_version "1"; tag "Ensembl_canonical";
12	ensembl	transcript	12244076	12252268	0	+	.	gene_id "ENSRNOG00000078053"; gene_version "1"; transcript_id "ENSRNOT00000133387"; transcript_version "1"; gene_source "ensembl"; gene_biotype "lncRNA"; transcript_source "ensembl"; transcript_biotype "lncRNA"; tag "Ensembl_canonical";
12	ensembl	exon	12246055	12246254	0	+	.	gene_id "ENSRNOG00000078053"; gene_version "1"; transcript_id "ENSRNOT00000133387"; transcript_version "1"; exon_number "2"; gene_source "ensembl"; gene_biotype "lncRNA"; transcript_source "ensembl"; transcript_biotype "lncRNA"; exon_id "ENSRNOE00000776678"; exon_version "1"; tag "Ensembl_canonical";
12	ensembl	exon	12247288	12247563	0	+	.	gene_id "ENSRNOG00000078053"; gene_version "1"; transcript_id "ENSRNOT00000133387"; transcript_version "1"; exon_number "3"; gene_source "ensembl"; gene_biotype "lncRNA"; transcript_source "ensembl"; transcript_biotype "lncRNA"; exon_id "ENSRNOE00000713807"; exon_version "1"; tag "Ensembl_canonical";
12	ensembl	exon	12248702	12249715	0	+	.	gene_id "ENSRNOG00000078053"; gene_version "1"; transcript_id "ENSRNOT00000158604"; transcript_version "1"; exon_number "2"; gene_source "ensembl"; gene_biotype "lncRNA"; transcript_source "ensembl"; transcript_biotype "lncRNA"; exon_id "ENSRNOE00000781774"; exon_version "1";
12	ensembl	exon	12248702	12252268	0	+	.	gene_id "ENSRNOG00000078053"; gene_version "1"; transcript_id "ENSRNOT00000141831"; transcript_version "1"; exon_number "2"; gene_source "ensembl"; gene_biotype "lncRNA"; transcript_source "ensembl"; transcript_biotype "lncRNA"; exon_id "ENSRNOE00000747412"; exon_version "1";
12	ensembl	exon	12248702	12252268	0	+	.	gene_id "ENSRNOG00000078053"; gene_version "1"; transcript_id "ENSRNOT00000133387"; transcript_version "1"; exon_number "4"; gene_source "ensembl"; gene_biotype "lncRNA"; transcript_source "ensembl"; transcript_biotype "lncRNA"; exon_id "ENSRNOE00000747412"; exon_version "1"; tag "Ensembl_canonical";
12	sraer114_es	exon	12263576	12264189	0.0314153250687855	+	.	gene_id "sraer114_gene_28391"; transcript_id "sraer114_gene_28391_tx_1"; exon_id "12_12263576_12264189_+"; exonnum "1"; txlen "1040";
12	sraer114_es	exon	12263576	12264189	0.0231400542583791	+	.	gene_id "sraer114_gene_28391"; transcript_id "sraer114_gene_28391_tx_2"; exon_id "12_12263576_12264189_+"; exonnum "1"; txlen "1055";
12	sraer114_ss	exon	12267800	12268225	0.0314153250687855	+	.	gene_id "sraer114_gene_28391"; transcript_id "sraer114_gene_28391_tx_1"; exon_id "12_12267800_12268225_+"; exonnum "2"; txlen "1040";
12	sraer114_mid	exon	12268586	12268846	0.0231400542583791	+	.	gene_id "sraer114_gene_28391"; transcript_id "sraer114_gene_28391_tx_2"; exon_id "12_12268586_12268846_+"; exonnum "2"; txlen "1055";
12	sraer114_ss	exon	12271703	12271882	0.0231400542583791	+	.	gene_id "sraer114_gene_28391"; transcript_id "sraer114_gene_28391_tx_2"; exon_id "12_12271703_12271882_+"; exonnum "3"; txlen "1055";
12	sraer114_es	exon	12308628	12308744	0.0974005657533457	+	.	gene_id "sraer114_gene_9126"; transcript_id "sraer114_gene_9126_tx_2"; exon_id "12_12308628_12308744_+"; exonnum "1"; txlen "579";
12	sraer114_ss	exon	12309053	12309514	0.0974005657533457	+	.	gene_id "sraer114_gene_9126"; transcript_id "sraer114_gene_9126_tx_2"; exon_id "12_12309053_12309514_+"; exonnum "2"; txlen "579";
12	sraer114_mid	exon	12313185	12313349	0.0356820985732507	+	.	gene_id "sraer114_gene_9127"; transcript_id "sraer114_gene_9127_tx_2"; exon_id "12_12313185_12313349_+"; exonnum "1"; txlen "832";
12	sraer114_mid	exon	12313185	12313349	0.00833368713800193	+	.	gene_id "sraer114_gene_9127"; transcript_id "sraer114_gene_9127_tx_3"; exon_id "12_12313185_12313349_+"; exonnum "1"; txlen "904";
12	sraer114_mid	exon	12313446	12313818	0.0356820985732507	+	.	gene_id "sraer114_gene_9127"; transcript_id "sraer114_gene_9127_tx_2"; exon_id "12_12313446_12313818_+"; exonnum "2"; txlen "832";
12	sraer114_mid	exon	12313446	12313818	0.00833368713800193	+	.	gene_id "sraer114_gene_9127"; transcript_id "sraer114_gene_9127_tx_3"; exon_id "12_12313446_12313818_+"; exonnum "2"; txlen "904";
12	sraer114_ss	exon	12314682	12314975	0.0356820985732507	+	.	gene_id "sraer114_gene_9127"; transcript_id "sraer114_gene_9127_tx_2"; exon_id "12_12314682_12314975_+"; exonnum "3"; txlen "832";
12	sraer114_ss	exon	12318149	12318514	0.00833368713800193	+	.	gene_id "sraer114_gene_9127"; transcript_id "sraer114_gene_9127_tx_3"; exon_id "12_12318149_12318514_+"; exonnum "3"; txlen "904";
12	sraer114_es	exon	12332201	12332657	0.0660400058722219	+	.	gene_id "ENSRNOG00000000940"; transcript_id "ENSRNOG00000000940_tx_2"; exon_id "12_12332201_12332657_+"; exonnum "1"; txlen "7006";
12	ensembl	five_prime_utr	12333430	12333664	0	+	.	gene_id "ENSRNOG00000000940"; gene_version "7"; transcript_id "ENSRNOT00000001248"; transcript_version "5"; gene_name "Flt1"; gene_source "ensembl"; gene_biotype "protein_coding"; transcript_name "Flt1-201"; transcript_source "ensembl"; transcript_biotype "protein_coding"; tag "Ensembl_canonical";
12	ensembl	exon	12333430	12333728	0	+	.	gene_id "ENSRNOG00000000940"; gene_version "7"; transcript_id "ENSRNOT00000001248"; transcript_version "5"; exon_number "1"; gene_name "Flt1"; gene_source "ensembl"; gene_biotype "protein_coding"; transcript_name "Flt1-201"; transcript_source "ensembl"; transcript_biotype "protein_coding"; exon_id "ENSRNOE00000007989"; exon_version "3"; tag "Ensembl_canonical";
12	ENSEMBL114_rn	exon	12333430	12333728	262.00772211486	+	.	gene_id "ENSRNOG00000000940"; transcript_id "ENSRNOG00000000940_tx_1"; exon_id "12_12333430_12333728_+"; exonnum "1"; txlen "6848";
12	ensembl	gene	12333430	12504750	0	+	.	gene_id "ENSRNOG00000000940"; gene_version "7"; gene_name "Flt1"; gene_source "ensembl"; gene_biotype "protein_coding";
12	ensembl	transcript	12333430	12504750	0	+	.	gene_id "ENSRNOG00000000940"; gene_version "7"; transcript_id "ENSRNOT00000001248"; transcript_version "5"; gene_name "Flt1"; gene_source "ensembl"; gene_biotype "protein_coding"; transcript_name "Flt1-201"; transcript_source "ensembl"; transcript_biotype "protein_coding"; tag "Ensembl_canonical";
12	ensembl	start_codon	12333665	12333667	0	+	0	gene_id "ENSRNOG00000000940"; gene_version "7"; transcript_id "ENSRNOT00000001248"; transcript_version "5"; exon_number "1"; gene_name "Flt1"; gene_source "ensembl"; gene_biotype "protein_coding"; transcript_name "Flt1-201"; transcript_source "ensembl"; transcript_biotype "protein_coding"; tag "Ensembl_canonical";
12	ensembl	CDS	12333665	12333728	0	+	0	gene_id "ENSRNOG00000000940"; gene_version "7"; transcript_id "ENSRNOT00000001248"; transcript_version "5"; exon_number "1"; gene_name "Flt1"; gene_source "ensembl"; gene_biotype "protein_coding"; transcript_name "Flt1-201"; transcript_source "ensembl"; transcript_biotype "protein_coding"; protein_id "ENSRNOP00000001248"; protein_version "3"; tag "Ensembl_canonical";
12	ensembl	exon	12360271	12360367	0	+	.	gene_id "ENSRNOG00000000940"; gene_version "7"; transcript_id "ENSRNOT00000001248"; transcript_version "5"; exon_number "2"; gene_name "Flt1"; gene_source "ensembl"; gene_biotype "protein_coding"; transcript_name "Flt1-201"; transcript_source "ensembl"; transcript_biotype "protein_coding"; exon_id "ENSRNOE00000007967"; exon_version "1"; tag "Ensembl_canonical";
12	ensembl	CDS	12360271	12360367	0	+	2	gene_id "ENSRNOG00000000940"; gene_version "7"; transcript_id "ENSRNOT00000001248"; transcript_version "5"; exon_number "2"; gene_name "Flt1"; gene_source "ensembl"; gene_biotype "protein_coding"; transcript_name "Flt1-201"; transcript_source "ensembl"; transcript_biotype "protein_coding"; protein_id "ENSRNOP00000001248"; protein_version "3"; tag "Ensembl_canonical";
12	ENSEMBL114_rn	exon	12360271	12360367	262.00772211486	+	.	gene_id "ENSRNOG00000000940"; transcript_id "ENSRNOG00000000940_tx_1"; exon_id "12_12360271_12360367_+"; exonnum "2"; txlen "6848";
12	ENSEMBL114_rn	exon	12360271	12360367	0.0660400058722219	+	.	gene_id "ENSRNOG00000000940"; transcript_id "ENSRNOG00000000940_tx_2"; exon_id "12_12360271_12360367_+"; exonnum "2"; txlen "7006";
12	ensembl	exon	12360726	12360952	0	+	.	gene_id "ENSRNOG00000000940"; gene_version "7"; transcript_id "ENSRNOT00000001248"; transcript_version "5"; exon_number "3"; gene_name "Flt1"; gene_source "ensembl"; gene_biotype "protein_coding"; transcript_name "Flt1-201"; transcript_source "ensembl"; transcript_biotype "protein_coding"; exon_id "ENSRNOE00000007968"; exon_version "1"; tag "Ensembl_canonical";
12	ensembl	CDS	12360726	12360952	0	+	1	gene_id "ENSRNOG00000000940"; gene_version "7"; transcript_id "ENSRNOT00000001248"; transcript_version "5"; exon_number "3"; gene_name "Flt1"; gene_source "ensembl"; gene_biotype "protein_coding"; transcript_name "Flt1-201"; transcript_source "ensembl"; transcript_biotype "protein_coding"; protein_id "ENSRNOP00000001248"; protein_version "3"; tag "Ensembl_canonical";
12	ENSEMBL114_rn	exon	12360726	12360952	262.00772211486	+	.	gene_id "ENSRNOG00000000940"; transcript_id "ENSRNOG00000000940_tx_1"; exon_id "12_12360726_12360952_+"; exonnum "3"; txlen "6848";
12	ENSEMBL114_rn	exon	12360726	12360952	0.0660400058722219	+	.	gene_id "ENSRNOG00000000940"; transcript_id "ENSRNOG00000000940_tx_2"; exon_id "12_12360726_12360952_+"; exonnum "3"; txlen "7006";
12	ensembl	exon	12379522	12379646	0	+	.	gene_id "ENSRNOG00000000940"; gene_version "7"; transcript_id "ENSRNOT00000001248"; transcript_version "5"; exon_number "4"; gene_name "Flt1"; gene_source "ensembl"; gene_biotype "protein_coding"; transcript_name "Flt1-201"; transcript_source "ensembl"; transcript_biotype "protein_coding"; exon_id "ENSRNOE00000007969"; exon_version "1"; tag "Ensembl_canonical";
12	ensembl	CDS	12379522	12379646	0	+	2	gene_id "ENSRNOG00000000940"; gene_version "7"; transcript_id "ENSRNOT00000001248"; transcript_version "5"; exon_number "4"; gene_name "Flt1"; gene_source "ensembl"; gene_biotype "protein_coding"; transcript_name "Flt1-201"; transcript_source "ensembl"; transcript_biotype "protein_coding"; protein_id "ENSRNOP00000001248"; protein_version "3"; tag "Ensembl_canonical";
12	ENSEMBL114_rn	exon	12379522	12379646	262.00772211486	+	.	gene_id "ENSRNOG00000000940"; transcript_id "ENSRNOG00000000940_tx_1"; exon_id "12_12379522_12379646_+"; exonnum "4"; txlen "6848";
12	ENSEMBL114_rn	exon	12379522	12379646	0.0660400058722219	+	.	gene_id "ENSRNOG00000000940"; transcript_id "ENSRNOG00000000940_tx_2"; exon_id "12_12379522_12379646_+"; exonnum "4"; txlen "7006";
12	ensembl	exon	12381428	12381590	0	+	.	gene_id "ENSRNOG00000000940"; gene_version "7"; transcript_id "ENSRNOT00000001248"; transcript_version "5"; exon_number "5"; gene_name "Flt1"; gene_source "ensembl"; gene_biotype "protein_coding"; transcript_name "Flt1-201"; transcript_source "ensembl"; transcript_biotype "protein_coding"; exon_id "ENSRNOE00000007970"; exon_version "1"; tag "Ensembl_canonical";
12	ensembl	CDS	12381428	12381590	0	+	0	gene_id "ENSRNOG00000000940"; gene_version "7"; transcript_id "ENSRNOT00000001248"; transcript_version "5"; exon_number "5"; gene_name "Flt1"; gene_source "ensembl"; gene_biotype "protein_coding"; transcript_name "Flt1-201"; transcript_source "ensembl"; transcript_biotype "protein_coding"; protein_id "ENSRNOP00000001248"; protein_version "3"; tag "Ensembl_canonical";
12	ENSEMBL114_rn	exon	12381428	12381590	262.00772211486	+	.	gene_id "ENSRNOG00000000940"; transcript_id "ENSRNOG00000000940_tx_1"; exon_id "12_12381428_12381590_+"; exonnum "5"; txlen "6848";
12	ENSEMBL114_rn	exon	12381428	12381590	0.0660400058722219	+	.	gene_id "ENSRNOG00000000940"; transcript_id "ENSRNOG00000000940_tx_2"; exon_id "12_12381428_12381590_+"; exonnum "5"; txlen "7006";
12	ensembl	exon	12381691	12381827	0	+	.	gene_id "ENSRNOG00000000940"; gene_version "7"; transcript_id "ENSRNOT00000001248"; transcript_version "5"; exon_number "6"; gene_name "Flt1"; gene_source "ensembl"; gene_biotype "protein_coding"; transcript_name "Flt1-201"; transcript_source "ensembl"; transcript_biotype "protein_coding"; exon_id "ENSRNOE00000007971"; exon_version "1"; tag "Ensembl_canonical";
12	ensembl	CDS	12381691	12381827	0	+	2	gene_id "ENSRNOG00000000940"; gene_version "7"; transcript_id "ENSRNOT00000001248"; transcript_version "5"; exon_number "6"; gene_name "Flt1"; gene_source "ensembl"; gene_biotype "protein_coding"; transcript_name "Flt1-201"; transcript_source "ensembl"; transcript_biotype "protein_coding"; protein_id "ENSRNOP00000001248"; protein_version "3"; tag "Ensembl_canonical";
12	ENSEMBL114_rn	exon	12381691	12381827	262.00772211486	+	.	gene_id "ENSRNOG00000000940"; transcript_id "ENSRNOG00000000940_tx_1"; exon_id "12_12381691_12381827_+"; exonnum "6"; txlen "6848";
12	ENSEMBL114_rn	exon	12381691	12381827	0.0660400058722219	+	.	gene_id "ENSRNOG00000000940"; transcript_id "ENSRNOG00000000940_tx_2"; exon_id "12_12381691_12381827_+"; exonnum "6"; txlen "7006";
12	ensembl	exon	12385091	12385265	0	+	.	gene_id "ENSRNOG00000000940"; gene_version "7"; transcript_id "ENSRNOT00000001248"; transcript_version "5"; exon_number "7"; gene_name "Flt1"; gene_source "ensembl"; gene_biotype "protein_coding"; transcript_name "Flt1-201"; transcript_source "ensembl"; transcript_biotype "protein_coding"; exon_id "ENSRNOE00000007972"; exon_version "1"; tag "Ensembl_canonical";
12	ensembl	CDS	12385091	12385265	0	+	0	gene_id "ENSRNOG00000000940"; gene_version "7"; transcript_id "ENSRNOT00000001248"; transcript_version "5"; exon_number "7"; gene_name "Flt1"; gene_source "ensembl"; gene_biotype "protein_coding"; transcript_name "Flt1-201"; transcript_source "ensembl"; transcript_biotype "protein_coding"; protein_id "ENSRNOP00000001248"; protein_version "3"; tag "Ensembl_canonical";
12	ENSEMBL114_rn	exon	12385091	12385265	262.00772211486	+	.	gene_id "ENSRNOG00000000940"; transcript_id "ENSRNOG00000000940_tx_1"; exon_id "12_12385091_12385265_+"; exonnum "7"; txlen "6848";
12	ENSEMBL114_rn	exon	12385091	12385265	0.0660400058722219	+	.	gene_id "ENSRNOG00000000940"; transcript_id "ENSRNOG00000000940_tx_2"; exon_id "12_12385091_12385265_+"; exonnum "7"; txlen "7006";
12	ensembl	exon	12386629	12386746	0	+	.	gene_id "ENSRNOG00000000940"; gene_version "7"; transcript_id "ENSRNOT00000001248"; transcript_version "5"; exon_number "8"; gene_name "Flt1"; gene_source "ensembl"; gene_biotype "protein_coding"; transcript_name "Flt1-201"; transcript_source "ensembl"; transcript_biotype "protein_coding"; exon_id "ENSRNOE00000007973"; exon_version "1"; tag "Ensembl_canonical";
12	ensembl	CDS	12386629	12386746	0	+	2	gene_id "ENSRNOG00000000940"; gene_version "7"; transcript_id "ENSRNOT00000001248"; transcript_version "5"; exon_number "8"; gene_name "Flt1"; gene_source "ensembl"; gene_biotype "protein_coding"; transcript_name "Flt1-201"; transcript_source "ensembl"; transcript_biotype "protein_coding"; protein_id "ENSRNOP00000001248"; protein_version "3"; tag "Ensembl_canonical";
12	ENSEMBL114_rn	exon	12386629	12386746	262.00772211486	+	.	gene_id "ENSRNOG00000000940"; transcript_id "ENSRNOG00000000940_tx_1"; exon_id "12_12386629_12386746_+"; exonnum "8"; txlen "6848";
12	ENSEMBL114_rn	exon	12386629	12386746	0.0660400058722219	+	.	gene_id "ENSRNOG00000000940"; transcript_id "ENSRNOG00000000940_tx_2"; exon_id "12_12386629_12386746_+"; exonnum "8"; txlen "7006";
12	ensembl	exon	12389214	12389383	0	+	.	gene_id "ENSRNOG00000000940"; gene_version "7"; transcript_id "ENSRNOT00000001248"; transcript_version "5"; exon_number "9"; gene_name "Flt1"; gene_source "ensembl"; gene_biotype "protein_coding"; transcript_name "Flt1-201"; transcript_source "ensembl"; transcript_biotype "protein_coding"; exon_id "ENSRNOE00000007990"; exon_version "1"; tag "Ensembl_canonical";
12	ensembl	CDS	12389214	12389383	0	+	1	gene_id "ENSRNOG00000000940"; gene_version "7"; transcript_id "ENSRNOT00000001248"; transcript_version "5"; exon_number "9"; gene_name "Flt1"; gene_source "ensembl"; gene_biotype "protein_coding"; transcript_name "Flt1-201"; transcript_source "ensembl"; transcript_biotype "protein_coding"; protein_id "ENSRNOP00000001248"; protein_version "3"; tag "Ensembl_canonical";
12	ENSEMBL114_rn	exon	12389214	12389383	262.00772211486	+	.	gene_id "ENSRNOG00000000940"; transcript_id "ENSRNOG00000000940_tx_1"; exon_id "12_12389214_12389383_+"; exonnum "9"; txlen "6848";
12	ENSEMBL114_rn	exon	12389214	12389383	0.0660400058722219	+	.	gene_id "ENSRNOG00000000940"; transcript_id "ENSRNOG00000000940_tx_2"; exon_id "12_12389214_12389383_+"; exonnum "9"; txlen "7006";
12	ensembl	exon	12390251	12390410	0	+	.	gene_id "ENSRNOG00000000940"; gene_version "7"; transcript_id "ENSRNOT00000001248"; transcript_version "5"; exon_number "10"; gene_name "Flt1"; gene_source "ensembl"; gene_biotype "protein_coding"; transcript_name "Flt1-201"; transcript_source "ensembl"; transcript_biotype "protein_coding"; exon_id "ENSRNOE00000007991"; exon_version "1"; tag "Ensembl_canonical";
12	ensembl	CDS	12390251	12390410	0	+	2	gene_id "ENSRNOG00000000940"; gene_version "7"; transcript_id "ENSRNOT00000001248"; transcript_version "5"; exon_number "10"; gene_name "Flt1"; gene_source "ensembl"; gene_biotype "protein_coding"; transcript_name "Flt1-201"; transcript_source "ensembl"; transcript_biotype "protein_coding"; protein_id "ENSRNOP00000001248"; protein_version "3"; tag "Ensembl_canonical";
12	ENSEMBL114_rn	exon	12390251	12390410	262.00772211486	+	.	gene_id "ENSRNOG00000000940"; transcript_id "ENSRNOG00000000940_tx_1"; exon_id "12_12390251_12390410_+"; exonnum "10"; txlen "6848";
12	ENSEMBL114_rn	exon	12390251	12390410	0.0660400058722219	+	.	gene_id "ENSRNOG00000000940"; transcript_id "ENSRNOG00000000940_tx_2"; exon_id "12_12390251_12390410_+"; exonnum "10"; txlen "7006";
12	ensembl	exon	12407633	12407747	0	+	.	gene_id "ENSRNOG00000000940"; gene_version "7"; transcript_id "ENSRNOT00000001248"; transcript_version "5"; exon_number "11"; gene_name "Flt1"; gene_source "ensembl"; gene_biotype "protein_coding"; transcript_name "Flt1-201"; transcript_source "ensembl"; transcript_biotype "protein_coding"; exon_id "ENSRNOE00000007992"; exon_version "1"; tag "Ensembl_canonical";
12	ensembl	CDS	12407633	12407747	0	+	1	gene_id "ENSRNOG00000000940"; gene_version "7"; transcript_id "ENSRNOT00000001248"; transcript_version "5"; exon_number "11"; gene_name "Flt1"; gene_source "ensembl"; gene_biotype "protein_coding"; transcript_name "Flt1-201"; transcript_source "ensembl"; transcript_biotype "protein_coding"; protein_id "ENSRNOP00000001248"; protein_version "3"; tag "Ensembl_canonical";
12	ENSEMBL114_rn	exon	12407633	12407747	262.00772211486	+	.	gene_id "ENSRNOG00000000940"; transcript_id "ENSRNOG00000000940_tx_1"; exon_id "12_12407633_12407747_+"; exonnum "11"; txlen "6848";
12	ENSEMBL114_rn	exon	12407633	12407747	0.0660400058722219	+	.	gene_id "ENSRNOG00000000940"; transcript_id "ENSRNOG00000000940_tx_2"; exon_id "12_12407633_12407747_+"; exonnum "11"; txlen "7006";
12	ensembl	exon	12415913	12416021	0	+	.	gene_id "ENSRNOG00000000940"; gene_version "7"; transcript_id "ENSRNOT00000001248"; transcript_version "5"; exon_number "12"; gene_name "Flt1"; gene_source "ensembl"; gene_biotype "protein_coding"; transcript_name "Flt1-201"; transcript_source "ensembl"; transcript_biotype "protein_coding"; exon_id "ENSRNOE00000007994"; exon_version "1"; tag "Ensembl_canonical";
12	ensembl	CDS	12415913	12416021	0	+	0	gene_id "ENSRNOG00000000940"; gene_version "7"; transcript_id "ENSRNOT00000001248"; transcript_version "5"; exon_number "12"; gene_name "Flt1"; gene_source "ensembl"; gene_biotype "protein_coding"; transcript_name "Flt1-201"; transcript_source "ensembl"; transcript_biotype "protein_coding"; protein_id "ENSRNOP00000001248"; protein_version "3"; tag "Ensembl_canonical";
12	ENSEMBL114_rn	exon	12415913	12416021	262.00772211486	+	.	gene_id "ENSRNOG00000000940"; transcript_id "ENSRNOG00000000940_tx_1"; exon_id "12_12415913_12416021_+"; exonnum "12"; txlen "6848";
12	ENSEMBL114_rn	exon	12415913	12416021	0.0660400058722219	+	.	gene_id "ENSRNOG00000000940"; transcript_id "ENSRNOG00000000940_tx_2"; exon_id "12_12415913_12416021_+"; exonnum "12"; txlen "7006";
12	ensembl	exon	12423629	12423937	0	+	.	gene_id "ENSRNOG00000000940"; gene_version "7"; transcript_id "ENSRNOT00000001248"; transcript_version "5"; exon_number "13"; gene_name "Flt1"; gene_source "ensembl"; gene_biotype "protein_coding"; transcript_name "Flt1-201"; transcript_source "ensembl"; transcript_biotype "protein_coding"; exon_id "ENSRNOE00000007996"; exon_version "1"; tag "Ensembl_canonical";
12	ensembl	CDS	12423629	12423937	0	+	2	gene_id "ENSRNOG00000000940"; gene_version "7"; transcript_id "ENSRNOT00000001248"; transcript_version "5"; exon_number "13"; gene_name "Flt1"; gene_source "ensembl"; gene_biotype "protein_coding"; transcript_name "Flt1-201"; transcript_source "ensembl"; transcript_biotype "protein_coding"; protein_id "ENSRNOP00000001248"; protein_version "3"; tag "Ensembl_canonical";
12	ENSEMBL114_rn	exon	12423629	12423937	262.00772211486	+	.	gene_id "ENSRNOG00000000940"; transcript_id "ENSRNOG00000000940_tx_1"; exon_id "12_12423629_12423937_+"; exonnum "13"; txlen "6848";
12	ENSEMBL114_rn	exon	12423629	12423937	0.0660400058722219	+	.	gene_id "ENSRNOG00000000940"; transcript_id "ENSRNOG00000000940_tx_2"; exon_id "12_12423629_12423937_+"; exonnum "13"; txlen "7006";
12	ensembl	exon	12428514	12428660	0	+	.	gene_id "ENSRNOG00000000940"; gene_version "7"; transcript_id "ENSRNOT00000001248"; transcript_version "5"; exon_number "14"; gene_name "Flt1"; gene_source "ensembl"; gene_biotype "protein_coding"; transcript_name "Flt1-201"; transcript_source "ensembl"; transcript_biotype "protein_coding"; exon_id "ENSRNOE00000007999"; exon_version "1"; tag "Ensembl_canonical";
12	ensembl	CDS	12428514	12428660	0	+	2	gene_id "ENSRNOG00000000940"; gene_version "7"; transcript_id "ENSRNOT00000001248"; transcript_version "5"; exon_number "14"; gene_name "Flt1"; gene_source "ensembl"; gene_biotype "protein_coding"; transcript_name "Flt1-201"; transcript_source "ensembl"; transcript_biotype "protein_coding"; protein_id "ENSRNOP00000001248"; protein_version "3"; tag "Ensembl_canonical";
12	ENSEMBL114_rn	exon	12428514	12428660	262.00772211486	+	.	gene_id "ENSRNOG00000000940"; transcript_id "ENSRNOG00000000940_tx_1"; exon_id "12_12428514_12428660_+"; exonnum "14"; txlen "6848";
12	ENSEMBL114_rn	exon	12428514	12428660	0.0660400058722219	+	.	gene_id "ENSRNOG00000000940"; transcript_id "ENSRNOG00000000940_tx_2"; exon_id "12_12428514_12428660_+"; exonnum "14"; txlen "7006";
12	ensembl	exon	12449760	12449891	0	+	.	gene_id "ENSRNOG00000000940"; gene_version "7"; transcript_id "ENSRNOT00000001248"; transcript_version "5"; exon_number "15"; gene_name "Flt1"; gene_source "ensembl"; gene_biotype "protein_coding"; transcript_name "Flt1-201"; transcript_source "ensembl"; transcript_biotype "protein_coding"; exon_id "ENSRNOE00000008000"; exon_version "1"; tag "Ensembl_canonical";
12	ensembl	CDS	12449760	12449891	0	+	2	gene_id "ENSRNOG00000000940"; gene_version "7"; transcript_id "ENSRNOT00000001248"; transcript_version "5"; exon_number "15"; gene_name "Flt1"; gene_source "ensembl"; gene_biotype "protein_coding"; transcript_name "Flt1-201"; transcript_source "ensembl"; transcript_biotype "protein_coding"; protein_id "ENSRNOP00000001248"; protein_version "3"; tag "Ensembl_canonical";
12	ENSEMBL114_rn	exon	12449760	12449891	262.00772211486	+	.	gene_id "ENSRNOG00000000940"; transcript_id "ENSRNOG00000000940_tx_1"; exon_id "12_12449760_12449891_+"; exonnum "15"; txlen "6848";
12	ENSEMBL114_rn	exon	12449760	12449891	0.0660400058722219	+	.	gene_id "ENSRNOG00000000940"; transcript_id "ENSRNOG00000000940_tx_2"; exon_id "12_12449760_12449891_+"; exonnum "15"; txlen "7006";
12	ensembl	exon	12459382	12459488	0	+	.	gene_id "ENSRNOG00000000940"; gene_version "7"; transcript_id "ENSRNOT00000001248"; transcript_version "5"; exon_number "16"; gene_name "Flt1"; gene_source "ensembl"; gene_biotype "protein_coding"; transcript_name "Flt1-201"; transcript_source "ensembl"; transcript_biotype "protein_coding"; exon_id "ENSRNOE00000008001"; exon_version "1"; tag "Ensembl_canonical";
12	ensembl	CDS	12459382	12459488	0	+	2	gene_id "ENSRNOG00000000940"; gene_version "7"; transcript_id "ENSRNOT00000001248"; transcript_version "5"; exon_number "16"; gene_name "Flt1"; gene_source "ensembl"; gene_biotype "protein_coding"; transcript_name "Flt1-201"; transcript_source "ensembl"; transcript_biotype "protein_coding"; protein_id "ENSRNOP00000001248"; protein_version "3"; tag "Ensembl_canonical";
12	ENSEMBL114_rn	exon	12459382	12459488	262.00772211486	+	.	gene_id "ENSRNOG00000000940"; transcript_id "ENSRNOG00000000940_tx_1"; exon_id "12_12459382_12459488_+"; exonnum "16"; txlen "6848";
12	ENSEMBL114_rn	exon	12459382	12459488	0.0660400058722219	+	.	gene_id "ENSRNOG00000000940"; transcript_id "ENSRNOG00000000940_tx_2"; exon_id "12_12459382_12459488_+"; exonnum "16"; txlen "7006";
12	ensembl	exon	12464495	12464627	0	+	.	gene_id "ENSRNOG00000000940"; gene_version "7"; transcript_id "ENSRNOT00000001248"; transcript_version "5"; exon_number "17"; gene_name "Flt1"; gene_source "ensembl"; gene_biotype "protein_coding"; transcript_name "Flt1-201"; transcript_source "ensembl"; transcript_biotype "protein_coding"; exon_id "ENSRNOE00000008003"; exon_version "1"; tag "Ensembl_canonical";
12	ensembl	CDS	12464495	12464627	0	+	0	gene_id "ENSRNOG00000000940"; gene_version "7"; transcript_id "ENSRNOT00000001248"; transcript_version "5"; exon_number "17"; gene_name "Flt1"; gene_source "ensembl"; gene_biotype "protein_coding"; transcript_name "Flt1-201"; transcript_source "ensembl"; transcript_biotype "protein_coding"; protein_id "ENSRNOP00000001248"; protein_version "3"; tag "Ensembl_canonical";
12	ENSEMBL114_rn	exon	12464495	12464627	262.00772211486	+	.	gene_id "ENSRNOG00000000940"; transcript_id "ENSRNOG00000000940_tx_1"; exon_id "12_12464495_12464627_+"; exonnum "17"; txlen "6848";
12	ENSEMBL114_rn	exon	12464495	12464627	0.0660400058722219	+	.	gene_id "ENSRNOG00000000940"; transcript_id "ENSRNOG00000000940_tx_2"; exon_id "12_12464495_12464627_+"; exonnum "17"; txlen "7006";
12	ensembl	exon	12469605	12469709	0	+	.	gene_id "ENSRNOG00000000940"; gene_version "7"; transcript_id "ENSRNOT00000001248"; transcript_version "5"; exon_number "18"; gene_name "Flt1"; gene_source "ensembl"; gene_biotype "protein_coding"; transcript_name "Flt1-201"; transcript_source "ensembl"; transcript_biotype "protein_coding"; exon_id "ENSRNOE00000008004"; exon_version "1"; tag "Ensembl_canonical";
12	ensembl	CDS	12469605	12469709	0	+	2	gene_id "ENSRNOG00000000940"; gene_version "7"; transcript_id "ENSRNOT00000001248"; transcript_version "5"; exon_number "18"; gene_name "Flt1"; gene_source "ensembl"; gene_biotype "protein_coding"; transcript_name "Flt1-201"; transcript_source "ensembl"; transcript_biotype "protein_coding"; protein_id "ENSRNOP00000001248"; protein_version "3"; tag "Ensembl_canonical";
12	ENSEMBL114_rn	exon	12469605	12469709	262.00772211486	+	.	gene_id "ENSRNOG00000000940"; transcript_id "ENSRNOG00000000940_tx_1"; exon_id "12_12469605_12469709_+"; exonnum "18"; txlen "6848";
12	ENSEMBL114_rn	exon	12469605	12469709	0.0660400058722219	+	.	gene_id "ENSRNOG00000000940"; transcript_id "ENSRNOG00000000940_tx_2"; exon_id "12_12469605_12469709_+"; exonnum "18"; txlen "7006";
12	ensembl	exon	12474421	12474534	0	+	.	gene_id "ENSRNOG00000000940"; gene_version "7"; transcript_id "ENSRNOT00000001248"; transcript_version "5"; exon_number "19"; gene_name "Flt1"; gene_source "ensembl"; gene_biotype "protein_coding"; transcript_name "Flt1-201"; transcript_source "ensembl"; transcript_biotype "protein_coding"; exon_id "ENSRNOE00000008006"; exon_version "1"; tag "Ensembl_canonical";
12	ensembl	CDS	12474421	12474534	0	+	2	gene_id "ENSRNOG00000000940"; gene_version "7"; transcript_id "ENSRNOT00000001248"; transcript_version "5"; exon_number "19"; gene_name "Flt1"; gene_source "ensembl"; gene_biotype "protein_coding"; transcript_name "Flt1-201"; transcript_source "ensembl"; transcript_biotype "protein_coding"; protein_id "ENSRNOP00000001248"; protein_version "3"; tag "Ensembl_canonical";
12	ENSEMBL114_rn	exon	12474421	12474534	262.00772211486	+	.	gene_id "ENSRNOG00000000940"; transcript_id "ENSRNOG00000000940_tx_1"; exon_id "12_12474421_12474534_+"; exonnum "19"; txlen "6848";
12	ENSEMBL114_rn	exon	12474421	12474534	0.0660400058722219	+	.	gene_id "ENSRNOG00000000940"; transcript_id "ENSRNOG00000000940_tx_2"; exon_id "12_12474421_12474534_+"; exonnum "19"; txlen "7006";
12	ensembl	exon	12476060	12476154	0	+	.	gene_id "ENSRNOG00000000940"; gene_version "7"; transcript_id "ENSRNOT00000001248"; transcript_version "5"; exon_number "20"; gene_name "Flt1"; gene_source "ensembl"; gene_biotype "protein_coding"; transcript_name "Flt1-201"; transcript_source "ensembl"; transcript_biotype "protein_coding"; exon_id "ENSRNOE00000008008"; exon_version "2"; tag "Ensembl_canonical";
12	ensembl	CDS	12476060	12476154	0	+	2	gene_id "ENSRNOG00000000940"; gene_version "7"; transcript_id "ENSRNOT00000001248"; transcript_version "5"; exon_number "20"; gene_name "Flt1"; gene_source "ensembl"; gene_biotype "protein_coding"; transcript_name "Flt1-201"; transcript_source "ensembl"; transcript_biotype "protein_coding"; protein_id "ENSRNOP00000001248"; protein_version "3"; tag "Ensembl_canonical";
12	sraer114_mid	exon	12476066	12476154	262.00772211486	+	.	gene_id "ENSRNOG00000000940"; transcript_id "ENSRNOG00000000940_tx_1"; exon_id "12_12476066_12476154_+"; exonnum "20"; txlen "6848";
12	sraer114_mid	exon	12476066	12476154	0.0660400058722219	+	.	gene_id "ENSRNOG00000000940"; transcript_id "ENSRNOG00000000940_tx_2"; exon_id "12_12476066_12476154_+"; exonnum "20"; txlen "7006";
12	ensembl	exon	12481888	12482044	0	+	.	gene_id "ENSRNOG00000000940"; gene_version "7"; transcript_id "ENSRNOT00000001248"; transcript_version "5"; exon_number "21"; gene_name "Flt1"; gene_source "ensembl"; gene_biotype "protein_coding"; transcript_name "Flt1-201"; transcript_source "ensembl"; transcript_biotype "protein_coding"; exon_id "ENSRNOE00000008009"; exon_version "1"; tag "Ensembl_canonical";
12	ensembl	CDS	12481888	12482044	0	+	0	gene_id "ENSRNOG00000000940"; gene_version "7"; transcript_id "ENSRNOT00000001248"; transcript_version "5"; exon_number "21"; gene_name "Flt1"; gene_source "ensembl"; gene_biotype "protein_coding"; transcript_name "Flt1-201"; transcript_source "ensembl"; transcript_biotype "protein_coding"; protein_id "ENSRNOP00000001248"; protein_version "3"; tag "Ensembl_canonical";
12	ENSEMBL114_rn	exon	12481888	12482044	262.00772211486	+	.	gene_id "ENSRNOG00000000940"; transcript_id "ENSRNOG00000000940_tx_1"; exon_id "12_12481888_12482044_+"; exonnum "21"; txlen "6848";
12	ENSEMBL114_rn	exon	12481888	12482044	0.0660400058722219	+	.	gene_id "ENSRNOG00000000940"; transcript_id "ENSRNOG00000000940_tx_2"; exon_id "12_12481888_12482044_+"; exonnum "21"; txlen "7006";
12	ensembl	exon	12482490	12482587	0	+	.	gene_id "ENSRNOG00000000940"; gene_version "7"; transcript_id "ENSRNOT00000001248"; transcript_version "5"; exon_number "22"; gene_name "Flt1"; gene_source "ensembl"; gene_biotype "protein_coding"; transcript_name "Flt1-201"; transcript_source "ensembl"; transcript_biotype "protein_coding"; exon_id "ENSRNOE00000008010"; exon_version "1"; tag "Ensembl_canonical";
12	ensembl	CDS	12482490	12482587	0	+	2	gene_id "ENSRNOG00000000940"; gene_version "7"; transcript_id "ENSRNOT00000001248"; transcript_version "5"; exon_number "22"; gene_name "Flt1"; gene_source "ensembl"; gene_biotype "protein_coding"; transcript_name "Flt1-201"; transcript_source "ensembl"; transcript_biotype "protein_coding"; protein_id "ENSRNOP00000001248"; protein_version "3"; tag "Ensembl_canonical";
12	ENSEMBL114_rn	exon	12482490	12482587	262.00772211486	+	.	gene_id "ENSRNOG00000000940"; transcript_id "ENSRNOG00000000940_tx_1"; exon_id "12_12482490_12482587_+"; exonnum "22"; txlen "6848";
12	ENSEMBL114_rn	exon	12482490	12482587	0.0660400058722219	+	.	gene_id "ENSRNOG00000000940"; transcript_id "ENSRNOG00000000940_tx_2"; exon_id "12_12482490_12482587_+"; exonnum "22"; txlen "7006";
12	ensembl	exon	12484167	12484289	0	+	.	gene_id "ENSRNOG00000000940"; gene_version "7"; transcript_id "ENSRNOT00000001248"; transcript_version "5"; exon_number "23"; gene_name "Flt1"; gene_source "ensembl"; gene_biotype "protein_coding"; transcript_name "Flt1-201"; transcript_source "ensembl"; transcript_biotype "protein_coding"; exon_id "ENSRNOE00000008011"; exon_version "1"; tag "Ensembl_canonical";
12	ensembl	CDS	12484167	12484289	0	+	0	gene_id "ENSRNOG00000000940"; gene_version "7"; transcript_id "ENSRNOT00000001248"; transcript_version "5"; exon_number "23"; gene_name "Flt1"; gene_source "ensembl"; gene_biotype "protein_coding"; transcript_name "Flt1-201"; transcript_source "ensembl"; transcript_biotype "protein_coding"; protein_id "ENSRNOP00000001248"; protein_version "3"; tag "Ensembl_canonical";
12	ENSEMBL114_rn	exon	12484167	12484289	262.00772211486	+	.	gene_id "ENSRNOG00000000940"; transcript_id "ENSRNOG00000000940_tx_1"; exon_id "12_12484167_12484289_+"; exonnum "23"; txlen "6848";
12	ENSEMBL114_rn	exon	12484167	12484289	0.0660400058722219	+	.	gene_id "ENSRNOG00000000940"; transcript_id "ENSRNOG00000000940_tx_2"; exon_id "12_12484167_12484289_+"; exonnum "23"; txlen "7006";
12	ensembl	exon	12486288	12486399	0	+	.	gene_id "ENSRNOG00000000940"; gene_version "7"; transcript_id "ENSRNOT00000001248"; transcript_version "5"; exon_number "24"; gene_name "Flt1"; gene_source "ensembl"; gene_biotype "protein_coding"; transcript_name "Flt1-201"; transcript_source "ensembl"; transcript_biotype "protein_coding"; exon_id "ENSRNOE00000008012"; exon_version "1"; tag "Ensembl_canonical";
12	ensembl	CDS	12486288	12486399	0	+	0	gene_id "ENSRNOG00000000940"; gene_version "7"; transcript_id "ENSRNOT00000001248"; transcript_version "5"; exon_number "24"; gene_name "Flt1"; gene_source "ensembl"; gene_biotype "protein_coding"; transcript_name "Flt1-201"; transcript_source "ensembl"; transcript_biotype "protein_coding"; protein_id "ENSRNOP00000001248"; protein_version "3"; tag "Ensembl_canonical";
12	ENSEMBL114_rn	exon	12486288	12486399	262.00772211486	+	.	gene_id "ENSRNOG00000000940"; transcript_id "ENSRNOG00000000940_tx_1"; exon_id "12_12486288_12486399_+"; exonnum "24"; txlen "6848";
12	ENSEMBL114_rn	exon	12486288	12486399	0.0660400058722219	+	.	gene_id "ENSRNOG00000000940"; transcript_id "ENSRNOG00000000940_tx_2"; exon_id "12_12486288_12486399_+"; exonnum "24"; txlen "7006";
12	ensembl	exon	12488896	12488995	0	+	.	gene_id "ENSRNOG00000000940"; gene_version "7"; transcript_id "ENSRNOT00000001248"; transcript_version "5"; exon_number "25"; gene_name "Flt1"; gene_source "ensembl"; gene_biotype "protein_coding"; transcript_name "Flt1-201"; transcript_source "ensembl"; transcript_biotype "protein_coding"; exon_id "ENSRNOE00000008013"; exon_version "1"; tag "Ensembl_canonical";
12	ensembl	CDS	12488896	12488995	0	+	2	gene_id "ENSRNOG00000000940"; gene_version "7"; transcript_id "ENSRNOT00000001248"; transcript_version "5"; exon_number "25"; gene_name "Flt1"; gene_source "ensembl"; gene_biotype "protein_coding"; transcript_name "Flt1-201"; transcript_source "ensembl"; transcript_biotype "protein_coding"; protein_id "ENSRNOP00000001248"; protein_version "3"; tag "Ensembl_canonical";
12	ENSEMBL114_rn	exon	12488896	12488995	262.00772211486	+	.	gene_id "ENSRNOG00000000940"; transcript_id "ENSRNOG00000000940_tx_1"; exon_id "12_12488896_12488995_+"; exonnum "25"; txlen "6848";
12	ENSEMBL114_rn	exon	12488896	12488995	0.0660400058722219	+	.	gene_id "ENSRNOG00000000940"; transcript_id "ENSRNOG00000000940_tx_2"; exon_id "12_12488896_12488995_+"; exonnum "25"; txlen "7006";
12	ensembl	exon	12495060	12495165	0	+	.	gene_id "ENSRNOG00000000940"; gene_version "7"; transcript_id "ENSRNOT00000001248"; transcript_version "5"; exon_number "26"; gene_name "Flt1"; gene_source "ensembl"; gene_biotype "protein_coding"; transcript_name "Flt1-201"; transcript_source "ensembl"; transcript_biotype "protein_coding"; exon_id "ENSRNOE00000008014"; exon_version "1"; tag "Ensembl_canonical";
12	ensembl	CDS	12495060	12495165	0	+	1	gene_id "ENSRNOG00000000940"; gene_version "7"; transcript_id "ENSRNOT00000001248"; transcript_version "5"; exon_number "26"; gene_name "Flt1"; gene_source "ensembl"; gene_biotype "protein_coding"; transcript_name "Flt1-201"; transcript_source "ensembl"; transcript_biotype "protein_coding"; protein_id "ENSRNOP00000001248"; protein_version "3"; tag "Ensembl_canonical";
12	ENSEMBL114_rn	exon	12495060	12495165	262.00772211486	+	.	gene_id "ENSRNOG00000000940"; transcript_id "ENSRNOG00000000940_tx_1"; exon_id "12_12495060_12495165_+"; exonnum "26"; txlen "6848";
12	ENSEMBL114_rn	exon	12495060	12495165	0.0660400058722219	+	.	gene_id "ENSRNOG00000000940"; transcript_id "ENSRNOG00000000940_tx_2"; exon_id "12_12495060_12495165_+"; exonnum "26"; txlen "7006";
12	ensembl	exon	12495628	12495770	0	+	.	gene_id "ENSRNOG00000000940"; gene_version "7"; transcript_id "ENSRNOT00000001248"; transcript_version "5"; exon_number "27"; gene_name "Flt1"; gene_source "ensembl"; gene_biotype "protein_coding"; transcript_name "Flt1-201"; transcript_source "ensembl"; transcript_biotype "protein_coding"; exon_id "ENSRNOE00000008015"; exon_version "1"; tag "Ensembl_canonical";
12	ensembl	CDS	12495628	12495770	0	+	0	gene_id "ENSRNOG00000000940"; gene_version "7"; transcript_id "ENSRNOT00000001248"; transcript_version "5"; exon_number "27"; gene_name "Flt1"; gene_source "ensembl"; gene_biotype "protein_coding"; transcript_name "Flt1-201"; transcript_source "ensembl"; transcript_biotype "protein_coding"; protein_id "ENSRNOP00000001248"; protein_version "3"; tag "Ensembl_canonical";
12	ENSEMBL114_rn	exon	12495628	12495770	262.00772211486	+	.	gene_id "ENSRNOG00000000940"; transcript_id "ENSRNOG00000000940_tx_1"; exon_id "12_12495628_12495770_+"; exonnum "27"; txlen "6848";
12	ENSEMBL114_rn	exon	12495628	12495770	0.0660400058722219	+	.	gene_id "ENSRNOG00000000940"; transcript_id "ENSRNOG00000000940_tx_2"; exon_id "12_12495628_12495770_+"; exonnum "27"; txlen "7006";
12	ensembl	exon	12497632	12497716	0	+	.	gene_id "ENSRNOG00000000940"; gene_version "7"; transcript_id "ENSRNOT00000001248"; transcript_version "5"; exon_number "28"; gene_name "Flt1"; gene_source "ensembl"; gene_biotype "protein_coding"; transcript_name "Flt1-201"; transcript_source "ensembl"; transcript_biotype "protein_coding"; exon_id "ENSRNOE00000008016"; exon_version "1"; tag "Ensembl_canonical";
12	ensembl	CDS	12497632	12497716	0	+	1	gene_id "ENSRNOG00000000940"; gene_version "7"; transcript_id "ENSRNOT00000001248"; transcript_version "5"; exon_number "28"; gene_name "Flt1"; gene_source "ensembl"; gene_biotype "protein_coding"; transcript_name "Flt1-201"; transcript_source "ensembl"; transcript_biotype "protein_coding"; protein_id "ENSRNOP00000001248"; protein_version "3"; tag "Ensembl_canonical";
12	ENSEMBL114_rn	exon	12497632	12497716	262.00772211486	+	.	gene_id "ENSRNOG00000000940"; transcript_id "ENSRNOG00000000940_tx_1"; exon_id "12_12497632_12497716_+"; exonnum "28"; txlen "6848";
12	ENSEMBL114_rn	exon	12497632	12497716	0.0660400058722219	+	.	gene_id "ENSRNOG00000000940"; transcript_id "ENSRNOG00000000940_tx_2"; exon_id "12_12497632_12497716_+"; exonnum "28"; txlen "7006";
12	ensembl	exon	12499852	12499946	0	+	.	gene_id "ENSRNOG00000000940"; gene_version "7"; transcript_id "ENSRNOT00000001248"; transcript_version "5"; exon_number "29"; gene_name "Flt1"; gene_source "ensembl"; gene_biotype "protein_coding"; transcript_name "Flt1-201"; transcript_source "ensembl"; transcript_biotype "protein_coding"; exon_id "ENSRNOE00000008017"; exon_version "1"; tag "Ensembl_canonical";
12	ensembl	CDS	12499852	12499946	0	+	0	gene_id "ENSRNOG00000000940"; gene_version "7"; transcript_id "ENSRNOT00000001248"; transcript_version "5"; exon_number "29"; gene_name "Flt1"; gene_source "ensembl"; gene_biotype "protein_coding"; transcript_name "Flt1-201"; transcript_source "ensembl"; transcript_biotype "protein_coding"; protein_id "ENSRNOP00000001248"; protein_version "3"; tag "Ensembl_canonical";
12	ENSEMBL114_rn	exon	12499852	12499946	262.00772211486	+	.	gene_id "ENSRNOG00000000940"; transcript_id "ENSRNOG00000000940_tx_1"; exon_id "12_12499852_12499946_+"; exonnum "29"; txlen "6848";
12	ENSEMBL114_rn	exon	12499852	12499946	0.0660400058722219	+	.	gene_id "ENSRNOG00000000940"; transcript_id "ENSRNOG00000000940_tx_2"; exon_id "12_12499852_12499946_+"; exonnum "29"; txlen "7006";
12	ensembl	CDS	12501953	12502145	0	+	1	gene_id "ENSRNOG00000000940"; gene_version "7"; transcript_id "ENSRNOT00000001248"; transcript_version "5"; exon_number "30"; gene_name "Flt1"; gene_source "ensembl"; gene_biotype "protein_coding"; transcript_name "Flt1-201"; transcript_source "ensembl"; transcript_biotype "protein_coding"; protein_id "ENSRNOP00000001248"; protein_version "3"; tag "Ensembl_canonical";
12	ensembl	exon	12501953	12504750	0	+	.	gene_id "ENSRNOG00000000940"; gene_version "7"; transcript_id "ENSRNOT00000001248"; transcript_version "5"; exon_number "30"; gene_name "Flt1"; gene_source "ensembl"; gene_biotype "protein_coding"; transcript_name "Flt1-201"; transcript_source "ensembl"; transcript_biotype "protein_coding"; exon_id "ENSRNOE00000008018"; exon_version "3"; tag "Ensembl_canonical";
12	ENSEMBL114_rn	exon	12501953	12504750	262.00772211486	+	.	gene_id "ENSRNOG00000000940"; transcript_id "ENSRNOG00000000940_tx_1"; exon_id "12_12501953_12504750_+"; exonnum "30"; txlen "6848";
12	ENSEMBL114_rn	exon	12501953	12504750	0.0660400058722219	+	.	gene_id "ENSRNOG00000000940"; transcript_id "ENSRNOG00000000940_tx_2"; exon_id "12_12501953_12504750_+"; exonnum "30"; txlen "7006";
12	ensembl	stop_codon	12502146	12502148	0	+	0	gene_id "ENSRNOG00000000940"; gene_version "7"; transcript_id "ENSRNOT00000001248"; transcript_version "5"; exon_number "30"; gene_name "Flt1"; gene_source "ensembl"; gene_biotype "protein_coding"; transcript_name "Flt1-201"; transcript_source "ensembl"; transcript_biotype "protein_coding"; tag "Ensembl_canonical";
12	ensembl	three_prime_utr	12502149	12504750	0	+	.	gene_id "ENSRNOG00000000940"; gene_version "7"; transcript_id "ENSRNOT00000001248"; transcript_version "5"; gene_name "Flt1"; gene_source "ensembl"; gene_biotype "protein_coding"; transcript_name "Flt1-201"; transcript_source "ensembl"; transcript_biotype "protein_coding"; tag "Ensembl_canonical";
12	sraer114_es	exon	12577230	12577280	4.56405069606912	+	.	gene_id "sraer114_gene_9128"; transcript_id "sraer114_gene_9128_tx_1"; exon_id "12_12577230_12577280_+"; exonnum "1"; txlen "502";
12	sraer114_ss	exon	12577306	12577756	4.56405069606912	+	.	gene_id "sraer114_gene_9128"; transcript_id "sraer114_gene_9128_tx_1"; exon_id "12_12577306_12577756_+"; exonnum "2"; txlen "502";
12	sraer114_es	exon	12604279	12604405	13.599935567579	+	.	gene_id "sraer114_gene_19923"; transcript_id "sraer114_gene_19923_tx_1"; exon_id "12_12604279_12604405_+"; exonnum "1"; txlen "917";
12	sraer114_ss	exon	12604493	12605282	13.599935567579	+	.	gene_id "sraer114_gene_19923"; transcript_id "sraer114_gene_19923_tx_1"; exon_id "12_12604493_12605282_+"; exonnum "2"; txlen "917";
12	sraer114_es	exon	12631546	12631693	23.2637229849009	+	.	gene_id "sraer114_gene_1486"; transcript_id "sraer114_gene_1486_tx_1"; exon_id "12_12631546_12631693_+"; exonnum "1"; txlen "540";
12	sraer114_es	exon	12631546	12631693	1.0703057057324	+	.	gene_id "sraer114_gene_1486"; transcript_id "sraer114_gene_1486_tx_11"; exon_id "12_12631546_12631693_+"; exonnum "1"; txlen "616";
12	sraer114_es	exon	12631546	12631693	0.157711833867757	+	.	gene_id "sraer114_gene_1486"; transcript_id "sraer114_gene_1486_tx_12"; exon_id "12_12631546_12631693_+"; exonnum "1"; txlen "898";
12	sraer114_es	exon	12631546	12631693	0.157711833867757	+	.	gene_id "sraer114_gene_1486"; transcript_id "sraer114_gene_1486_tx_13"; exon_id "12_12631546_12631693_+"; exonnum "1"; txlen "927";
12	sraer114_es	exon	12631546	12631693	19.4610298825063	+	.	gene_id "sraer114_gene_1486"; transcript_id "sraer114_gene_1486_tx_2"; exon_id "12_12631546_12631693_+"; exonnum "1"; txlen "766";
12	sraer114_es	exon	12631546	12631693	5.48209480254732	+	.	gene_id "sraer114_gene_1486"; transcript_id "sraer114_gene_1486_tx_4"; exon_id "12_12631546_12631693_+"; exonnum "1"; txlen "595";
12	sraer114_es	exon	12631546	12631693	4.08655003177453	+	.	gene_id "sraer114_gene_1486"; transcript_id "sraer114_gene_1486_tx_6"; exon_id "12_12631546_12631693_+"; exonnum "1"; txlen "645";
12	sraer114_es	exon	12631546	12631693	3.90934239434501	+	.	gene_id "sraer114_gene_1486"; transcript_id "sraer114_gene_1486_tx_7"; exon_id "12_12631546_12631693_+"; exonnum "1"; txlen "737";
12	sraer114_es	exon	12631546	12631693	1.52765189962028	+	.	gene_id "sraer114_gene_1486"; transcript_id "sraer114_gene_1486_tx_9"; exon_id "12_12631546_12631693_+"; exonnum "1"; txlen "566";
12	sraer114_mid	exon	12632168	12632364	1.0703057057324	+	.	gene_id "sraer114_gene_1486"; transcript_id "sraer114_gene_1486_tx_11"; exon_id "12_12632168_12632364_+"; exonnum "2"; txlen "616";
12	sraer114_mid	exon	12632168	12632364	0.157711833867757	+	.	gene_id "sraer114_gene_1486"; transcript_id "sraer114_gene_1486_tx_12"; exon_id "12_12632168_12632364_+"; exonnum "2"; txlen "898";
12	sraer114_mid	exon	12632168	12632364	3.90934239434501	+	.	gene_id "sraer114_gene_1486"; transcript_id "sraer114_gene_1486_tx_7"; exon_id "12_12632168_12632364_+"; exonnum "2"; txlen "737";
12	sraer114_mid	exon	12632168	12632364	1.52765189962028	+	.	gene_id "sraer114_gene_1486"; transcript_id "sraer114_gene_1486_tx_9"; exon_id "12_12632168_12632364_+"; exonnum "2"; txlen "566";
12	sraer114_mid	exon	12632168	12632393	0.157711833867757	+	.	gene_id "sraer114_gene_1486"; transcript_id "sraer114_gene_1486_tx_13"; exon_id "12_12632168_12632393_+"; exonnum "2"; txlen "927";
12	sraer114_mid	exon	12632168	12632393	19.4610298825063	+	.	gene_id "sraer114_gene_1486"; transcript_id "sraer114_gene_1486_tx_2"; exon_id "12_12632168_12632393_+"; exonnum "2"; txlen "766";
12	sraer114_mid	exon	12632168	12632393	5.48209480254732	+	.	gene_id "sraer114_gene_1486"; transcript_id "sraer114_gene_1486_tx_4"; exon_id "12_12632168_12632393_+"; exonnum "2"; txlen "595";
12	sraer114_mid	exon	12632168	12632393	4.08655003177453	+	.	gene_id "sraer114_gene_1486"; transcript_id "sraer114_gene_1486_tx_6"; exon_id "12_12632168_12632393_+"; exonnum "2"; txlen "645";
12	ensembl	exon	12637967	12638397	0	+	.	gene_id "ENSRNOG00000072844"; gene_version "1"; transcript_id "ENSRNOT00000131716"; transcript_version "1"; exon_number "1"; gene_source "ensembl"; gene_biotype "lncRNA"; transcript_source "ensembl"; transcript_biotype "lncRNA"; exon_id "ENSRNOE00000715505"; exon_version "1"; tag "Ensembl_canonical";
12	ensembl	gene	12637967	12639395	0	+	.	gene_id "ENSRNOG00000072844"; gene_version "1"; gene_source "ensembl"; gene_biotype "lncRNA";
12	ensembl	transcript	12637967	12639395	0	+	.	gene_id "ENSRNOG00000072844"; gene_version "1"; transcript_id "ENSRNOT00000131716"; transcript_version "1"; gene_source "ensembl"; gene_biotype "lncRNA"; transcript_source "ensembl"; transcript_biotype "lncRNA"; tag "Ensembl_canonical";
12	ensembl	exon	12638557	12639395	0	+	.	gene_id "ENSRNOG00000072844"; gene_version "1"; transcript_id "ENSRNOT00000131716"; transcript_version "1"; exon_number "2"; gene_source "ensembl"; gene_biotype "lncRNA"; transcript_source "ensembl"; transcript_biotype "lncRNA"; exon_id "ENSRNOE00000726366"; exon_version "1"; tag "Ensembl_canonical";
12	sraer114_mid	exon	12639780	12639828	23.2637229849009	+	.	gene_id "sraer114_gene_1486"; transcript_id "sraer114_gene_1486_tx_1"; exon_id "12_12639780_12639828_+"; exonnum "2"; txlen "540";
12	sraer114_mid	exon	12639780	12639828	1.0703057057324	+	.	gene_id "sraer114_gene_1486"; transcript_id "sraer114_gene_1486_tx_11"; exon_id "12_12639780_12639828_+"; exonnum "3"; txlen "616";
12	sraer114_mid	exon	12639780	12639828	0.157711833867757	+	.	gene_id "sraer114_gene_1486"; transcript_id "sraer114_gene_1486_tx_12"; exon_id "12_12639780_12639828_+"; exonnum "3"; txlen "898";
12	sraer114_mid	exon	12639780	12639828	0.157711833867757	+	.	gene_id "sraer114_gene_1486"; transcript_id "sraer114_gene_1486_tx_13"; exon_id "12_12639780_12639828_+"; exonnum "3"; txlen "927";
12	sraer114_mid	exon	12639780	12639828	19.4610298825063	+	.	gene_id "sraer114_gene_1486"; transcript_id "sraer114_gene_1486_tx_2"; exon_id "12_12639780_12639828_+"; exonnum "3"; txlen "766";
12	sraer114_mid	exon	12639780	12639828	5.48209480254732	+	.	gene_id "sraer114_gene_1486"; transcript_id "sraer114_gene_1486_tx_4"; exon_id "12_12639780_12639828_+"; exonnum "3"; txlen "595";
12	sraer114_mid	exon	12639780	12639828	4.08655003177453	+	.	gene_id "sraer114_gene_1486"; transcript_id "sraer114_gene_1486_tx_6"; exon_id "12_12639780_12639828_+"; exonnum "3"; txlen "645";
12	sraer114_mid	exon	12639780	12639828	3.90934239434501	+	.	gene_id "sraer114_gene_1486"; transcript_id "sraer114_gene_1486_tx_7"; exon_id "12_12639780_12639828_+"; exonnum "3"; txlen "737";
12	sraer114_mid	exon	12639780	12639828	1.52765189962028	+	.	gene_id "sraer114_gene_1486"; transcript_id "sraer114_gene_1486_tx_9"; exon_id "12_12639780_12639828_+"; exonnum "3"; txlen "566";
12	sraer114_mid	exon	12641146	12641266	23.2637229849009	+	.	gene_id "sraer114_gene_1486"; transcript_id "sraer114_gene_1486_tx_1"; exon_id "12_12641146_12641266_+"; exonnum "3"; txlen "540";
12	sraer114_mid	exon	12641146	12641266	0.157711833867757	+	.	gene_id "sraer114_gene_1486"; transcript_id "sraer114_gene_1486_tx_12"; exon_id "12_12641146_12641266_+"; exonnum "4"; txlen "898";
12	sraer114_mid	exon	12641146	12641266	0.157711833867757	+	.	gene_id "sraer114_gene_1486"; transcript_id "sraer114_gene_1486_tx_13"; exon_id "12_12641146_12641266_+"; exonnum "4"; txlen "927";
12	sraer114_mid	exon	12641146	12641266	19.4610298825063	+	.	gene_id "sraer114_gene_1486"; transcript_id "sraer114_gene_1486_tx_2"; exon_id "12_12641146_12641266_+"; exonnum "4"; txlen "766";
12	sraer114_mid	exon	12641146	12641266	5.48209480254732	+	.	gene_id "sraer114_gene_1486"; transcript_id "sraer114_gene_1486_tx_4"; exon_id "12_12641146_12641266_+"; exonnum "4"; txlen "595";
12	sraer114_mid	exon	12641146	12641266	3.90934239434501	+	.	gene_id "sraer114_gene_1486"; transcript_id "sraer114_gene_1486_tx_7"; exon_id "12_12641146_12641266_+"; exonnum "4"; txlen "737";
12	sraer114_mid	exon	12641146	12641266	1.52765189962028	+	.	gene_id "sraer114_gene_1486"; transcript_id "sraer114_gene_1486_tx_9"; exon_id "12_12641146_12641266_+"; exonnum "4"; txlen "566";
12	sraer114_mid	exon	12641865	12642025	0.157711833867757	+	.	gene_id "sraer114_gene_1486"; transcript_id "sraer114_gene_1486_tx_12"; exon_id "12_12641865_12642025_+"; exonnum "5"; txlen "898";
12	sraer114_mid	exon	12641865	12642025	0.157711833867757	+	.	gene_id "sraer114_gene_1486"; transcript_id "sraer114_gene_1486_tx_13"; exon_id "12_12641865_12642025_+"; exonnum "5"; txlen "927";
12	sraer114_ss	exon	12642174	12642395	23.2637229849009	+	.	gene_id "sraer114_gene_1486"; transcript_id "sraer114_gene_1486_tx_1"; exon_id "12_12642174_12642395_+"; exonnum "4"; txlen "540";
12	sraer114_ss	exon	12642174	12642395	1.0703057057324	+	.	gene_id "sraer114_gene_1486"; transcript_id "sraer114_gene_1486_tx_11"; exon_id "12_12642174_12642395_+"; exonnum "4"; txlen "616";
12	sraer114_ss	exon	12642174	12642395	0.157711833867757	+	.	gene_id "sraer114_gene_1486"; transcript_id "sraer114_gene_1486_tx_12"; exon_id "12_12642174_12642395_+"; exonnum "6"; txlen "898";
12	sraer114_ss	exon	12642174	12642395	0.157711833867757	+	.	gene_id "sraer114_gene_1486"; transcript_id "sraer114_gene_1486_tx_13"; exon_id "12_12642174_12642395_+"; exonnum "6"; txlen "927";
12	sraer114_ss	exon	12642174	12642395	19.4610298825063	+	.	gene_id "sraer114_gene_1486"; transcript_id "sraer114_gene_1486_tx_2"; exon_id "12_12642174_12642395_+"; exonnum "5"; txlen "766";
12	sraer114_ss	exon	12642174	12642395	4.08655003177453	+	.	gene_id "sraer114_gene_1486"; transcript_id "sraer114_gene_1486_tx_6"; exon_id "12_12642174_12642395_+"; exonnum "4"; txlen "645";
12	sraer114_ss	exon	12642174	12642395	3.90934239434501	+	.	gene_id "sraer114_gene_1486"; transcript_id "sraer114_gene_1486_tx_7"; exon_id "12_12642174_12642395_+"; exonnum "5"; txlen "737";
12	sraer114_ss	exon	12643214	12643264	5.48209480254732	+	.	gene_id "sraer114_gene_1486"; transcript_id "sraer114_gene_1486_tx_4"; exon_id "12_12643214_12643264_+"; exonnum "5"; txlen "595";
12	sraer114_ss	exon	12643214	12643264	1.52765189962028	+	.	gene_id "sraer114_gene_1486"; transcript_id "sraer114_gene_1486_tx_9"; exon_id "12_12643214_12643264_+"; exonnum "5"; txlen "566";
12	ensembl	five_prime_utr	12659946	12660268	0	+	.	gene_id "ENSRNOG00000054764"; gene_version "3"; transcript_id "ENSRNOT00000088957"; transcript_version "3"; gene_name "Flt3"; gene_source "ensembl"; gene_biotype "protein_coding"; transcript_name "Flt3-201"; transcript_source "ensembl"; transcript_biotype "protein_coding"; tag "Ensembl_canonical";
12	ensembl	exon	12659946	12660311	0	+	.	gene_id "ENSRNOG00000054764"; gene_version "3"; transcript_id "ENSRNOT00000088957"; transcript_version "3"; exon_number "1"; gene_name "Flt3"; gene_source "ensembl"; gene_biotype "protein_coding"; transcript_name "Flt3-201"; transcript_source "ensembl"; transcript_biotype "protein_coding"; exon_id "ENSRNOE00000637688"; exon_version "2"; tag "Ensembl_canonical";
12	ENSEMBL114_rn	exon	12659946	12660311	36.9110411104337	+	.	gene_id "ENSRNOG00000054764"; transcript_id "ENSRNOG00000054764_tx_1"; exon_id "12_12659946_12660311_+"; exonnum "1"; txlen "3754";
12	ensembl	gene	12659946	12735581	0	+	.	gene_id "ENSRNOG00000054764"; gene_version "3"; gene_name "Flt3"; gene_source "ensembl"; gene_biotype "protein_coding";
12	ensembl	transcript	12659946	12735581	0	+	.	gene_id "ENSRNOG00000054764"; gene_version "3"; transcript_id "ENSRNOT00000088957"; transcript_version "3"; gene_name "Flt3"; gene_source "ensembl"; gene_biotype "protein_coding"; transcript_name "Flt3-201"; transcript_source "ensembl"; transcript_biotype "protein_coding"; tag "Ensembl_canonical";
12	ensembl	start_codon	12660269	12660271	0	+	0	gene_id "ENSRNOG00000054764"; gene_version "3"; transcript_id "ENSRNOT00000088957"; transcript_version "3"; exon_number "1"; gene_name "Flt3"; gene_source "ensembl"; gene_biotype "protein_coding"; transcript_name "Flt3-201"; transcript_source "ensembl"; transcript_biotype "protein_coding"; tag "Ensembl_canonical";
12	ensembl	CDS	12660269	12660311	0	+	0	gene_id "ENSRNOG00000054764"; gene_version "3"; transcript_id "ENSRNOT00000088957"; transcript_version "3"; exon_number "1"; gene_name "Flt3"; gene_source "ensembl"; gene_biotype "protein_coding"; transcript_name "Flt3-201"; transcript_source "ensembl"; transcript_biotype "protein_coding"; protein_id "ENSRNOP00000069753"; protein_version "3"; tag "Ensembl_canonical";
12	ensembl	exon	12676207	12676328	0	+	.	gene_id "ENSRNOG00000054764"; gene_version "3"; transcript_id "ENSRNOT00000088957"; transcript_version "3"; exon_number "2"; gene_name "Flt3"; gene_source "ensembl"; gene_biotype "protein_coding"; transcript_name "Flt3-201"; transcript_source "ensembl"; transcript_biotype "protein_coding"; exon_id "ENSRNOE00000527533"; exon_version "1"; tag "Ensembl_canonical";
12	ensembl	CDS	12676207	12676328	0	+	2	gene_id "ENSRNOG00000054764"; gene_version "3"; transcript_id "ENSRNOT00000088957"; transcript_version "3"; exon_number "2"; gene_name "Flt3"; gene_source "ensembl"; gene_biotype "protein_coding"; transcript_name "Flt3-201"; transcript_source "ensembl"; transcript_biotype "protein_coding"; protein_id "ENSRNOP00000069753"; protein_version "3"; tag "Ensembl_canonical";
12	ENSEMBL114_rn	exon	12676207	12676328	36.9110411104337	+	.	gene_id "ENSRNOG00000054764"; transcript_id "ENSRNOG00000054764_tx_1"; exon_id "12_12676207_12676328_+"; exonnum "2"; txlen "3754";
12	ensembl	exon	12687500	12687702	0	+	.	gene_id "ENSRNOG00000054764"; gene_version "3"; transcript_id "ENSRNOT00000088957"; transcript_version "3"; exon_number "3"; gene_name "Flt3"; gene_source "ensembl"; gene_biotype "protein_coding"; transcript_name "Flt3-201"; transcript_source "ensembl"; transcript_biotype "protein_coding"; exon_id "ENSRNOE00000546299"; exon_version "1"; tag "Ensembl_canonical";
12	ensembl	CDS	12687500	12687702	0	+	0	gene_id "ENSRNOG00000054764"; gene_version "3"; transcript_id "ENSRNOT00000088957"; transcript_version "3"; exon_number "3"; gene_name "Flt3"; gene_source "ensembl"; gene_biotype "protein_coding"; transcript_name "Flt3-201"; transcript_source "ensembl"; transcript_biotype "protein_coding"; protein_id "ENSRNOP00000069753"; protein_version "3"; tag "Ensembl_canonical";
12	ENSEMBL114_rn	exon	12687500	12687702	36.9110411104337	+	.	gene_id "ENSRNOG00000054764"; transcript_id "ENSRNOG00000054764_tx_1"; exon_id "12_12687500_12687702_+"; exonnum "3"; txlen "3754";
12	ensembl	exon	12688783	12688898	0	+	.	gene_id "ENSRNOG00000054764"; gene_version "3"; transcript_id "ENSRNOT00000088957"; transcript_version "3"; exon_number "4"; gene_name "Flt3"; gene_source "ensembl"; gene_biotype "protein_coding"; transcript_name "Flt3-201"; transcript_source "ensembl"; transcript_biotype "protein_coding"; exon_id "ENSRNOE00000524940"; exon_version "1"; tag "Ensembl_canonical";
12	ensembl	CDS	12688783	12688898	0	+	1	gene_id "ENSRNOG00000054764"; gene_version "3"; transcript_id "ENSRNOT00000088957"; transcript_version "3"; exon_number "4"; gene_name "Flt3"; gene_source "ensembl"; gene_biotype "protein_coding"; transcript_name "Flt3-201"; transcript_source "ensembl"; transcript_biotype "protein_coding"; protein_id "ENSRNOP00000069753"; protein_version "3"; tag "Ensembl_canonical";
12	ENSEMBL114_rn	exon	12688783	12688898	36.9110411104337	+	.	gene_id "ENSRNOG00000054764"; transcript_id "ENSRNOG00000054764_tx_1"; exon_id "12_12688783_12688898_+"; exonnum "4"; txlen "3754";
12	ensembl	exon	12694022	12694151	0	+	.	gene_id "ENSRNOG00000054764"; gene_version "3"; transcript_id "ENSRNOT00000088957"; transcript_version "3"; exon_number "5"; gene_name "Flt3"; gene_source "ensembl"; gene_biotype "protein_coding"; transcript_name "Flt3-201"; transcript_source "ensembl"; transcript_biotype "protein_coding"; exon_id "ENSRNOE00000568723"; exon_version "1"; tag "Ensembl_canonical";
12	ensembl	CDS	12694022	12694151	0	+	2	gene_id "ENSRNOG00000054764"; gene_version "3"; transcript_id "ENSRNOT00000088957"; transcript_version "3"; exon_number "5"; gene_name "Flt3"; gene_source "ensembl"; gene_biotype "protein_coding"; transcript_name "Flt3-201"; transcript_source "ensembl"; transcript_biotype "protein_coding"; protein_id "ENSRNOP00000069753"; protein_version "3"; tag "Ensembl_canonical";
12	ENSEMBL114_rn	exon	12694022	12694151	36.9110411104337	+	.	gene_id "ENSRNOG00000054764"; transcript_id "ENSRNOG00000054764_tx_1"; exon_id "12_12694022_12694151_+"; exonnum "5"; txlen "3754";
12	ensembl	exon	12696262	12696389	0	+	.	gene_id "ENSRNOG00000054764"; gene_version "3"; transcript_id "ENSRNOT00000088957"; transcript_version "3"; exon_number "6"; gene_name "Flt3"; gene_source "ensembl"; gene_biotype "protein_coding"; transcript_name "Flt3-201"; transcript_source "ensembl"; transcript_biotype "protein_coding"; exon_id "ENSRNOE00000553171"; exon_version "1"; tag "Ensembl_canonical";
12	ensembl	CDS	12696262	12696389	0	+	1	gene_id "ENSRNOG00000054764"; gene_version "3"; transcript_id "ENSRNOT00000088957"; transcript_version "3"; exon_number "6"; gene_name "Flt3"; gene_source "ensembl"; gene_biotype "protein_coding"; transcript_name "Flt3-201"; transcript_source "ensembl"; transcript_biotype "protein_coding"; protein_id "ENSRNOP00000069753"; protein_version "3"; tag "Ensembl_canonical";
12	ENSEMBL114_rn	exon	12696262	12696389	36.9110411104337	+	.	gene_id "ENSRNOG00000054764"; transcript_id "ENSRNOG00000054764_tx_1"; exon_id "12_12696262_12696389_+"; exonnum "6"; txlen "3754";
12	ensembl	exon	12697207	12697346	0	+	.	gene_id "ENSRNOG00000054764"; gene_version "3"; transcript_id "ENSRNOT00000088957"; transcript_version "3"; exon_number "7"; gene_name "Flt3"; gene_source "ensembl"; gene_biotype "protein_coding"; transcript_name "Flt3-201"; transcript_source "ensembl"; transcript_biotype "protein_coding"; exon_id "ENSRNOE00000574397"; exon_version "1"; tag "Ensembl_canonical";
12	ensembl	CDS	12697207	12697346	0	+	2	gene_id "ENSRNOG00000054764"; gene_version "3"; transcript_id "ENSRNOT00000088957"; transcript_version "3"; exon_number "7"; gene_name "Flt3"; gene_source "ensembl"; gene_biotype "protein_coding"; transcript_name "Flt3-201"; transcript_source "ensembl"; transcript_biotype "protein_coding"; protein_id "ENSRNOP00000069753"; protein_version "3"; tag "Ensembl_canonical";
12	ENSEMBL114_rn	exon	12697207	12697346	36.9110411104337	+	.	gene_id "ENSRNOG00000054764"; transcript_id "ENSRNOG00000054764_tx_1"; exon_id "12_12697207_12697346_+"; exonnum "7"; txlen "3754";
12	ensembl	exon	12697431	12697584	0	+	.	gene_id "ENSRNOG00000054764"; gene_version "3"; transcript_id "ENSRNOT00000088957"; transcript_version "3"; exon_number "8"; gene_name "Flt3"; gene_source "ensembl"; gene_biotype "protein_coding"; transcript_name "Flt3-201"; transcript_source "ensembl"; transcript_biotype "protein_coding"; exon_id "ENSRNOE00000547198"; exon_version "1"; tag "Ensembl_canonical";
12	ensembl	CDS	12697431	12697584	0	+	0	gene_id "ENSRNOG00000054764"; gene_version "3"; transcript_id "ENSRNOT00000088957"; transcript_version "3"; exon_number "8"; gene_name "Flt3"; gene_source "ensembl"; gene_biotype "protein_coding"; transcript_name "Flt3-201"; transcript_source "ensembl"; transcript_biotype "protein_coding"; protein_id "ENSRNOP00000069753"; protein_version "3"; tag "Ensembl_canonical";
12	ENSEMBL114_rn	exon	12697431	12697584	36.9110411104337	+	.	gene_id "ENSRNOG00000054764"; transcript_id "ENSRNOG00000054764_tx_1"; exon_id "12_12697431_12697584_+"; exonnum "8"; txlen "3754";
12	ensembl	exon	12700218	12700386	0	+	.	gene_id "ENSRNOG00000054764"; gene_version "3"; transcript_id "ENSRNOT00000088957"; transcript_version "3"; exon_number "9"; gene_name "Flt3"; gene_source "ensembl"; gene_biotype "protein_coding"; transcript_name "Flt3-201"; transcript_source "ensembl"; transcript_biotype "protein_coding"; exon_id "ENSRNOE00000566543"; exon_version "1"; tag "Ensembl_canonical";
12	ensembl	CDS	12700218	12700386	0	+	2	gene_id "ENSRNOG00000054764"; gene_version "3"; transcript_id "ENSRNOT00000088957"; transcript_version "3"; exon_number "9"; gene_name "Flt3"; gene_source "ensembl"; gene_biotype "protein_coding"; transcript_name "Flt3-201"; transcript_source "ensembl"; transcript_biotype "protein_coding"; protein_id "ENSRNOP00000069753"; protein_version "3"; tag "Ensembl_canonical";
12	ENSEMBL114_rn	exon	12700218	12700386	36.9110411104337	+	.	gene_id "ENSRNOG00000054764"; transcript_id "ENSRNOG00000054764_tx_1"; exon_id "12_12700218_12700386_+"; exonnum "9"; txlen "3754";
12	ensembl	exon	12709362	12709465	0	+	.	gene_id "ENSRNOG00000054764"; gene_version "3"; transcript_id "ENSRNOT00000088957"; transcript_version "3"; exon_number "10"; gene_name "Flt3"; gene_source "ensembl"; gene_biotype "protein_coding"; transcript_name "Flt3-201"; transcript_source "ensembl"; transcript_biotype "protein_coding"; exon_id "ENSRNOE00000535858"; exon_version "1"; tag "Ensembl_canonical";
12	ensembl	CDS	12709362	12709465	0	+	1	gene_id "ENSRNOG00000054764"; gene_version "3"; transcript_id "ENSRNOT00000088957"; transcript_version "3"; exon_number "10"; gene_name "Flt3"; gene_source "ensembl"; gene_biotype "protein_coding"; transcript_name "Flt3-201"; transcript_source "ensembl"; transcript_biotype "protein_coding"; protein_id "ENSRNOP00000069753"; protein_version "3"; tag "Ensembl_canonical";
12	ENSEMBL114_rn	exon	12709362	12709465	36.9110411104337	+	.	gene_id "ENSRNOG00000054764"; transcript_id "ENSRNOG00000054764_tx_1"; exon_id "12_12709362_12709465_+"; exonnum "10"; txlen "3754";
12	ensembl	exon	12710406	12710514	0	+	.	gene_id "ENSRNOG00000054764"; gene_version "3"; transcript_id "ENSRNOT00000088957"; transcript_version "3"; exon_number "11"; gene_name "Flt3"; gene_source "ensembl"; gene_biotype "protein_coding"; transcript_name "Flt3-201"; transcript_source "ensembl"; transcript_biotype "protein_coding"; exon_id "ENSRNOE00000561293"; exon_version "1"; tag "Ensembl_canonical";
12	ensembl	CDS	12710406	12710514	0	+	2	gene_id "ENSRNOG00000054764"; gene_version "3"; transcript_id "ENSRNOT00000088957"; transcript_version "3"; exon_number "11"; gene_name "Flt3"; gene_source "ensembl"; gene_biotype "protein_coding"; transcript_name "Flt3-201"; transcript_source "ensembl"; transcript_biotype "protein_coding"; protein_id "ENSRNOP00000069753"; protein_version "3"; tag "Ensembl_canonical";
12	ENSEMBL114_rn	exon	12710406	12710514	36.9110411104337	+	.	gene_id "ENSRNOG00000054764"; transcript_id "ENSRNOG00000054764_tx_1"; exon_id "12_12710406_12710514_+"; exonnum "11"; txlen "3754";
12	ensembl	exon	12711080	12711258	0	+	.	gene_id "ENSRNOG00000054764"; gene_version "3"; transcript_id "ENSRNOT00000088957"; transcript_version "3"; exon_number "12"; gene_name "Flt3"; gene_source "ensembl"; gene_biotype "protein_coding"; transcript_name "Flt3-201"; transcript_source "ensembl"; transcript_biotype "protein_coding"; exon_id "ENSRNOE00000565601"; exon_version "1"; tag "Ensembl_canonical";
12	ensembl	CDS	12711080	12711258	0	+	1	gene_id "ENSRNOG00000054764"; gene_version "3"; transcript_id "ENSRNOT00000088957"; transcript_version "3"; exon_number "12"; gene_name "Flt3"; gene_source "ensembl"; gene_biotype "protein_coding"; transcript_name "Flt3-201"; transcript_source "ensembl"; transcript_biotype "protein_coding"; protein_id "ENSRNOP00000069753"; protein_version "3"; tag "Ensembl_canonical";
12	ENSEMBL114_rn	exon	12711080	12711258	36.9110411104337	+	.	gene_id "ENSRNOG00000054764"; transcript_id "ENSRNOG00000054764_tx_1"; exon_id "12_12711080_12711258_+"; exonnum "12"; txlen "3754";
12	ensembl	exon	12712355	12712461	0	+	.	gene_id "ENSRNOG00000054764"; gene_version "3"; transcript_id "ENSRNOT00000088957"; transcript_version "3"; exon_number "13"; gene_name "Flt3"; gene_source "ensembl"; gene_biotype "protein_coding"; transcript_name "Flt3-201"; transcript_source "ensembl"; transcript_biotype "protein_coding"; exon_id "ENSRNOE00000547194"; exon_version "1"; tag "Ensembl_canonical";
12	ensembl	CDS	12712355	12712461	0	+	2	gene_id "ENSRNOG00000054764"; gene_version "3"; transcript_id "ENSRNOT00000088957"; transcript_version "3"; exon_number "13"; gene_name "Flt3"; gene_source "ensembl"; gene_biotype "protein_coding"; transcript_name "Flt3-201"; transcript_source "ensembl"; transcript_biotype "protein_coding"; protein_id "ENSRNOP00000069753"; protein_version "3"; tag "Ensembl_canonical";
12	ENSEMBL114_rn	exon	12712355	12712461	36.9110411104337	+	.	gene_id "ENSRNOG00000054764"; transcript_id "ENSRNOG00000054764_tx_1"; exon_id "12_12712355_12712461_+"; exonnum "13"; txlen "3754";
12	ensembl	exon	12712542	12712674	0	+	.	gene_id "ENSRNOG00000054764"; gene_version "3"; transcript_id "ENSRNOT00000088957"; transcript_version "3"; exon_number "14"; gene_name "Flt3"; gene_source "ensembl"; gene_biotype "protein_coding"; transcript_name "Flt3-201"; transcript_source "ensembl"; transcript_biotype "protein_coding"; exon_id "ENSRNOE00000537823"; exon_version "2"; tag "Ensembl_canonical";
12	ensembl	CDS	12712542	12712674	0	+	0	gene_id "ENSRNOG00000054764"; gene_version "3"; transcript_id "ENSRNOT00000088957"; transcript_version "3"; exon_number "14"; gene_name "Flt3"; gene_source "ensembl"; gene_biotype "protein_coding"; transcript_name "Flt3-201"; transcript_source "ensembl"; transcript_biotype "protein_coding"; protein_id "ENSRNOP00000069753"; protein_version "3"; tag "Ensembl_canonical";
12	ENSEMBL114_rn	exon	12712542	12712674	36.9110411104337	+	.	gene_id "ENSRNOG00000054764"; transcript_id "ENSRNOG00000054764_tx_1"; exon_id "12_12712542_12712674_+"; exonnum "14"; txlen "3754";
12	ensembl	exon	12712760	12712864	0	+	.	gene_id "ENSRNOG00000054764"; gene_version "3"; transcript_id "ENSRNOT00000088957"; transcript_version "3"; exon_number "15"; gene_name "Flt3"; gene_source "ensembl"; gene_biotype "protein_coding"; transcript_name "Flt3-201"; transcript_source "ensembl"; transcript_biotype "protein_coding"; exon_id "ENSRNOE00000573335"; exon_version "2"; tag "Ensembl_canonical";
12	ensembl	CDS	12712760	12712864	0	+	2	gene_id "ENSRNOG00000054764"; gene_version "3"; transcript_id "ENSRNOT00000088957"; transcript_version "3"; exon_number "15"; gene_name "Flt3"; gene_source "ensembl"; gene_biotype "protein_coding"; transcript_name "Flt3-201"; transcript_source "ensembl"; transcript_biotype "protein_coding"; protein_id "ENSRNOP00000069753"; protein_version "3"; tag "Ensembl_canonical";
12	ENSEMBL114_rn	exon	12712760	12712864	36.9110411104337	+	.	gene_id "ENSRNOG00000054764"; transcript_id "ENSRNOG00000054764_tx_1"; exon_id "12_12712760_12712864_+"; exonnum "15"; txlen "3754";
12	ensembl	exon	12716933	12717043	0	+	.	gene_id "ENSRNOG00000054764"; gene_version "3"; transcript_id "ENSRNOT00000088957"; transcript_version "3"; exon_number "16"; gene_name "Flt3"; gene_source "ensembl"; gene_biotype "protein_coding"; transcript_name "Flt3-201"; transcript_source "ensembl"; transcript_biotype "protein_coding"; exon_id "ENSRNOE00000560620"; exon_version "1"; tag "Ensembl_canonical";
12	ensembl	CDS	12716933	12717043	0	+	2	gene_id "ENSRNOG00000054764"; gene_version "3"; transcript_id "ENSRNOT00000088957"; transcript_version "3"; exon_number "16"; gene_name "Flt3"; gene_source "ensembl"; gene_biotype "protein_coding"; transcript_name "Flt3-201"; transcript_source "ensembl"; transcript_biotype "protein_coding"; protein_id "ENSRNOP00000069753"; protein_version "3"; tag "Ensembl_canonical";
12	ENSEMBL114_rn	exon	12716933	12717043	36.9110411104337	+	.	gene_id "ENSRNOG00000054764"; transcript_id "ENSRNOG00000054764_tx_1"; exon_id "12_12716933_12717043_+"; exonnum "16"; txlen "3754";
12	ensembl	exon	12717925	12718078	0	+	.	gene_id "ENSRNOG00000054764"; gene_version "3"; transcript_id "ENSRNOT00000088957"; transcript_version "3"; exon_number "17"; gene_name "Flt3"; gene_source "ensembl"; gene_biotype "protein_coding"; transcript_name "Flt3-201"; transcript_source "ensembl"; transcript_biotype "protein_coding"; exon_id "ENSRNOE00000549447"; exon_version "1"; tag "Ensembl_canonical";
12	ensembl	CDS	12717925	12718078	0	+	2	gene_id "ENSRNOG00000054764"; gene_version "3"; transcript_id "ENSRNOT00000088957"; transcript_version "3"; exon_number "17"; gene_name "Flt3"; gene_source "ensembl"; gene_biotype "protein_coding"; transcript_name "Flt3-201"; transcript_source "ensembl"; transcript_biotype "protein_coding"; protein_id "ENSRNOP00000069753"; protein_version "3"; tag "Ensembl_canonical";
12	ENSEMBL114_rn	exon	12717925	12718078	36.9110411104337	+	.	gene_id "ENSRNOG00000054764"; transcript_id "ENSRNOG00000054764_tx_1"; exon_id "12_12717925_12718078_+"; exonnum "17"; txlen "3754";
12	ensembl	exon	12719493	12719575	0	+	.	gene_id "ENSRNOG00000054764"; gene_version "3"; transcript_id "ENSRNOT00000088957"; transcript_version "3"; exon_number "18"; gene_name "Flt3"; gene_source "ensembl"; gene_biotype "protein_coding"; transcript_name "Flt3-201"; transcript_source "ensembl"; transcript_biotype "protein_coding"; exon_id "ENSRNOE00000541981"; exon_version "2"; tag "Ensembl_canonical";
12	ensembl	CDS	12719493	12719575	0	+	1	gene_id "ENSRNOG00000054764"; gene_version "3"; transcript_id "ENSRNOT00000088957"; transcript_version "3"; exon_number "18"; gene_name "Flt3"; gene_source "ensembl"; gene_biotype "protein_coding"; transcript_name "Flt3-201"; transcript_source "ensembl"; transcript_biotype "protein_coding"; protein_id "ENSRNOP00000069753"; protein_version "3"; tag "Ensembl_canonical";
12	ENSEMBL114_rn	exon	12719493	12719575	36.9110411104337	+	.	gene_id "ENSRNOG00000054764"; transcript_id "ENSRNOG00000054764_tx_1"; exon_id "12_12719493_12719575_+"; exonnum "18"; txlen "3754";
12	ensembl	exon	12722702	12722835	0	+	.	gene_id "ENSRNOG00000054764"; gene_version "3"; transcript_id "ENSRNOT00000088957"; transcript_version "3"; exon_number "19"; gene_name "Flt3"; gene_source "ensembl"; gene_biotype "protein_coding"; transcript_name "Flt3-201"; transcript_source "ensembl"; transcript_biotype "protein_coding"; exon_id "ENSRNOE00000541847"; exon_version "2"; tag "Ensembl_canonical";
12	ensembl	CDS	12722702	12722835	0	+	2	gene_id "ENSRNOG00000054764"; gene_version "3"; transcript_id "ENSRNOT00000088957"; transcript_version "3"; exon_number "19"; gene_name "Flt3"; gene_source "ensembl"; gene_biotype "protein_coding"; transcript_name "Flt3-201"; transcript_source "ensembl"; transcript_biotype "protein_coding"; protein_id "ENSRNOP00000069753"; protein_version "3"; tag "Ensembl_canonical";
12	ENSEMBL114_rn	exon	12722702	12722835	36.9110411104337	+	.	gene_id "ENSRNOG00000054764"; transcript_id "ENSRNOG00000054764_tx_1"; exon_id "12_12722702_12722835_+"; exonnum "19"; txlen "3754";
12	ensembl	exon	12727970	12728107	0	+	.	gene_id "ENSRNOG00000054764"; gene_version "3"; transcript_id "ENSRNOT00000088957"; transcript_version "3"; exon_number "20"; gene_name "Flt3"; gene_source "ensembl"; gene_biotype "protein_coding"; transcript_name "Flt3-201"; transcript_source "ensembl"; transcript_biotype "protein_coding"; exon_id "ENSRNOE00000535201"; exon_version "2"; tag "Ensembl_canonical";
12	ensembl	CDS	12727970	12728107	0	+	0	gene_id "ENSRNOG00000054764"; gene_version "3"; transcript_id "ENSRNOT00000088957"; transcript_version "3"; exon_number "20"; gene_name "Flt3"; gene_source "ensembl"; gene_biotype "protein_coding"; transcript_name "Flt3-201"; transcript_source "ensembl"; transcript_biotype "protein_coding"; protein_id "ENSRNOP00000069753"; protein_version "3"; tag "Ensembl_canonical";
12	sraer114_mid	exon	12727985	12728107	36.9110411104337	+	.	gene_id "ENSRNOG00000054764"; transcript_id "ENSRNOG00000054764_tx_1"; exon_id "12_12727985_12728107_+"; exonnum "20"; txlen "3754";
12	ensembl	exon	12731735	12731846	0	+	.	gene_id "ENSRNOG00000054764"; gene_version "3"; transcript_id "ENSRNOT00000088957"; transcript_version "3"; exon_number "21"; gene_name "Flt3"; gene_source "ensembl"; gene_biotype "protein_coding"; transcript_name "Flt3-201"; transcript_source "ensembl"; transcript_biotype "protein_coding"; exon_id "ENSRNOE00000528094"; exon_version "1"; tag "Ensembl_canonical";
12	ensembl	CDS	12731735	12731846	0	+	0	gene_id "ENSRNOG00000054764"; gene_version "3"; transcript_id "ENSRNOT00000088957"; transcript_version "3"; exon_number "21"; gene_name "Flt3"; gene_source "ensembl"; gene_biotype "protein_coding"; transcript_name "Flt3-201"; transcript_source "ensembl"; transcript_biotype "protein_coding"; protein_id "ENSRNOP00000069753"; protein_version "3"; tag "Ensembl_canonical";
12	ENSEMBL114_rn	exon	12731735	12731846	36.9110411104337	+	.	gene_id "ENSRNOG00000054764"; transcript_id "ENSRNOG00000054764_tx_1"; exon_id "12_12731735_12731846_+"; exonnum "21"; txlen "3754";
12	ensembl	exon	12732209	12732308	0	+	.	gene_id "ENSRNOG00000054764"; gene_version "3"; transcript_id "ENSRNOT00000088957"; transcript_version "3"; exon_number "22"; gene_name "Flt3"; gene_source "ensembl"; gene_biotype "protein_coding"; transcript_name "Flt3-201"; transcript_source "ensembl"; transcript_biotype "protein_coding"; exon_id "ENSRNOE00000538266"; exon_version "1"; tag "Ensembl_canonical";
12	ensembl	CDS	12732209	12732308	0	+	2	gene_id "ENSRNOG00000054764"; gene_version "3"; transcript_id "ENSRNOT00000088957"; transcript_version "3"; exon_number "22"; gene_name "Flt3"; gene_source "ensembl"; gene_biotype "protein_coding"; transcript_name "Flt3-201"; transcript_source "ensembl"; transcript_biotype "protein_coding"; protein_id "ENSRNOP00000069753"; protein_version "3"; tag "Ensembl_canonical";
12	ENSEMBL114_rn	exon	12732209	12732308	36.9110411104337	+	.	gene_id "ENSRNOG00000054764"; transcript_id "ENSRNOG00000054764_tx_1"; exon_id "12_12732209_12732308_+"; exonnum "22"; txlen "3754";
12	ensembl	exon	12733430	12733535	0	+	.	gene_id "ENSRNOG00000054764"; gene_version "3"; transcript_id "ENSRNOT00000088957"; transcript_version "3"; exon_number "23"; gene_name "Flt3"; gene_source "ensembl"; gene_biotype "protein_coding"; transcript_name "Flt3-201"; transcript_source "ensembl"; transcript_biotype "protein_coding"; exon_id "ENSRNOE00000549633"; exon_version "1"; tag "Ensembl_canonical";
12	ensembl	CDS	12733430	12733535	0	+	1	gene_id "ENSRNOG00000054764"; gene_version "3"; transcript_id "ENSRNOT00000088957"; transcript_version "3"; exon_number "23"; gene_name "Flt3"; gene_source "ensembl"; gene_biotype "protein_coding"; transcript_name "Flt3-201"; transcript_source "ensembl"; transcript_biotype "protein_coding"; protein_id "ENSRNOP00000069753"; protein_version "3"; tag "Ensembl_canonical";
12	ENSEMBL114_rn	exon	12733430	12733535	36.9110411104337	+	.	gene_id "ENSRNOG00000054764"; transcript_id "ENSRNOG00000054764_tx_1"; exon_id "12_12733430_12733535_+"; exonnum "23"; txlen "3754";
12	ensembl	CDS	12735016	12735150	0	+	0	gene_id "ENSRNOG00000054764"; gene_version "3"; transcript_id "ENSRNOT00000088957"; transcript_version "3"; exon_number "24"; gene_name "Flt3"; gene_source "ensembl"; gene_biotype "protein_coding"; transcript_name "Flt3-201"; transcript_source "ensembl"; transcript_biotype "protein_coding"; protein_id "ENSRNOP00000069753"; protein_version "3"; tag "Ensembl_canonical";
12	ensembl	exon	12735016	12735581	0	+	.	gene_id "ENSRNOG00000054764"; gene_version "3"; transcript_id "ENSRNOT00000088957"; transcript_version "3"; exon_number "24"; gene_name "Flt3"; gene_source "ensembl"; gene_biotype "protein_coding"; transcript_name "Flt3-201"; transcript_source "ensembl"; transcript_biotype "protein_coding"; exon_id "ENSRNOE00000639787"; exon_version "2"; tag "Ensembl_canonical";
12	ENSEMBL114_rn	exon	12735016	12735581	36.9110411104337	+	.	gene_id "ENSRNOG00000054764"; transcript_id "ENSRNOG00000054764_tx_1"; exon_id "12_12735016_12735581_+"; exonnum "24"; txlen "3754";
12	ensembl	stop_codon	12735151	12735153	0	+	0	gene_id "ENSRNOG00000054764"; gene_version "3"; transcript_id "ENSRNOT00000088957"; transcript_version "3"; exon_number "24"; gene_name "Flt3"; gene_source "ensembl"; gene_biotype "protein_coding"; transcript_name "Flt3-201"; transcript_source "ensembl"; transcript_biotype "protein_coding"; tag "Ensembl_canonical";
12	ensembl	three_prime_utr	12735154	12735581	0	+	.	gene_id "ENSRNOG00000054764"; gene_version "3"; transcript_id "ENSRNOT00000088957"; transcript_version "3"; gene_name "Flt3"; gene_source "ensembl"; gene_biotype "protein_coding"; transcript_name "Flt3-201"; transcript_source "ensembl"; transcript_biotype "protein_coding"; tag "Ensembl_canonical";
12	ensembl	five_prime_utr	12745450	12745474	0	+	.	gene_id "ENSRNOG00000050360"; gene_version "4"; transcript_id "ENSRNOT00000074791"; transcript_version "4"; gene_name "Urad"; gene_source "ensembl"; gene_biotype "protein_coding"; transcript_name "Urad-201"; transcript_source "ensembl"; transcript_biotype "protein_coding"; tag "Ensembl_canonical";
12	ensembl	exon	12745450	12745649	0	+	.	gene_id "ENSRNOG00000050360"; gene_version "4"; transcript_id "ENSRNOT00000074791"; transcript_version "4"; exon_number "1"; gene_name "Urad"; gene_source "ensembl"; gene_biotype "protein_coding"; transcript_name "Urad-201"; transcript_source "ensembl"; transcript_biotype "protein_coding"; exon_id "ENSRNOE00000496632"; exon_version "4"; tag "Ensembl_canonical";
12	ensembl	gene	12745450	12755749	0	+	.	gene_id "ENSRNOG00000050360"; gene_version "4"; gene_name "Urad"; gene_source "ensembl"; gene_biotype "protein_coding";
12	ensembl	transcript	12745450	12755749	0	+	.	gene_id "ENSRNOG00000050360"; gene_version "4"; transcript_id "ENSRNOT00000074791"; transcript_version "4"; gene_name "Urad"; gene_source "ensembl"; gene_biotype "protein_coding"; transcript_name "Urad-201"; transcript_source "ensembl"; transcript_biotype "protein_coding"; tag "Ensembl_canonical";
12	ensembl	start_codon	12745475	12745477	0	+	0	gene_id "ENSRNOG00000050360"; gene_version "4"; transcript_id "ENSRNOT00000074791"; transcript_version "4"; exon_number "1"; gene_name "Urad"; gene_source "ensembl"; gene_biotype "protein_coding"; transcript_name "Urad-201"; transcript_source "ensembl"; transcript_biotype "protein_coding"; tag "Ensembl_canonical";
12	ensembl	CDS	12745475	12745649	0	+	0	gene_id "ENSRNOG00000050360"; gene_version "4"; transcript_id "ENSRNOT00000074791"; transcript_version "4"; exon_number "1"; gene_name "Urad"; gene_source "ensembl"; gene_biotype "protein_coding"; transcript_name "Urad-201"; transcript_source "ensembl"; transcript_biotype "protein_coding"; protein_id "ENSRNOP00000067429"; protein_version "3"; tag "Ensembl_canonical";
12	ensembl	CDS	12754209	12754675	0	+	2	gene_id "ENSRNOG00000050360"; gene_version "4"; transcript_id "ENSRNOT00000074791"; transcript_version "4"; exon_number "2"; gene_name "Urad"; gene_source "ensembl"; gene_biotype "protein_coding"; transcript_name "Urad-201"; transcript_source "ensembl"; transcript_biotype "protein_coding"; protein_id "ENSRNOP00000067429"; protein_version "3"; tag "Ensembl_canonical";
12	ensembl	exon	12754209	12755749	0	+	.	gene_id "ENSRNOG00000050360"; gene_version "4"; transcript_id "ENSRNOT00000074791"; transcript_version "4"; exon_number "2"; gene_name "Urad"; gene_source "ensembl"; gene_biotype "protein_coding"; transcript_name "Urad-201"; transcript_source "ensembl"; transcript_biotype "protein_coding"; exon_id "ENSRNOE00000492060"; exon_version "4"; tag "Ensembl_canonical";
12	ensembl	stop_codon	12754676	12754678	0	+	0	gene_id "ENSRNOG00000050360"; gene_version "4"; transcript_id "ENSRNOT00000074791"; transcript_version "4"; exon_number "2"; gene_name "Urad"; gene_source "ensembl"; gene_biotype "protein_coding"; transcript_name "Urad-201"; transcript_source "ensembl"; transcript_biotype "protein_coding"; tag "Ensembl_canonical";
12	ensembl	three_prime_utr	12754679	12755749	0	+	.	gene_id "ENSRNOG00000050360"; gene_version "4"; transcript_id "ENSRNOT00000074791"; transcript_version "4"; gene_name "Urad"; gene_source "ensembl"; gene_biotype "protein_coding"; transcript_name "Urad-201"; transcript_source "ensembl"; transcript_biotype "protein_coding"; tag "Ensembl_canonical";
12	ensembl	five_prime_utr	12762904	12763012	0	+	.	gene_id "ENSRNOG00000032759"; gene_version "7"; transcript_id "ENSRNOT00000048188"; transcript_version "7"; gene_name "Cdx2"; gene_source "ensembl"; gene_biotype "protein_coding"; transcript_name "Cdx2-201"; transcript_source "ensembl"; transcript_biotype "protein_coding"; tag "Ensembl_canonical";
12	ensembl	exon	12762904	12763550	0	+	.	gene_id "ENSRNOG00000032759"; gene_version "7"; transcript_id "ENSRNOT00000048188"; transcript_version "7"; exon_number "1"; gene_name "Cdx2"; gene_source "ensembl"; gene_biotype "protein_coding"; transcript_name "Cdx2-201"; transcript_source "ensembl"; transcript_biotype "protein_coding"; exon_id "ENSRNOE00000347824"; exon_version "4"; tag "Ensembl_canonical";
12	ensembl	gene	12762904	12769246	0	+	.	gene_id "ENSRNOG00000032759"; gene_version "7"; gene_name "Cdx2"; gene_source "ensembl"; gene_biotype "protein_coding";
12	ensembl	transcript	12762904	12769246	0	+	.	gene_id "ENSRNOG00000032759"; gene_version "7"; transcript_id "ENSRNOT00000048188"; transcript_version "7"; gene_name "Cdx2"; gene_source "ensembl"; gene_biotype "protein_coding"; transcript_name "Cdx2-201"; transcript_source "ensembl"; transcript_biotype "protein_coding"; tag "Ensembl_canonical";
12	ensembl	start_codon	12763013	12763015	0	+	0	gene_id "ENSRNOG00000032759"; gene_version "7"; transcript_id "ENSRNOT00000048188"; transcript_version "7"; exon_number "1"; gene_name "Cdx2"; gene_source "ensembl"; gene_biotype "protein_coding"; transcript_name "Cdx2-201"; transcript_source "ensembl"; transcript_biotype "protein_coding"; tag "Ensembl_canonical";
12	ensembl	CDS	12763013	12763550	0	+	0	gene_id "ENSRNOG00000032759"; gene_version "7"; transcript_id "ENSRNOT00000048188"; transcript_version "7"; exon_number "1"; gene_name "Cdx2"; gene_source "ensembl"; gene_biotype "protein_coding"; transcript_name "Cdx2-201"; transcript_source "ensembl"; transcript_biotype "protein_coding"; protein_id "ENSRNOP00000045045"; protein_version "4"; tag "Ensembl_canonical";
12	sraer114_es	exon	12764428	12764737	0.0153725360478399	+	.	gene_id "ENSRNOG00000032759"; transcript_id "ENSRNOG00000032759_tx_2"; exon_id "12_12764428_12764737_+"; exonnum "1"; txlen "1846";
12	sraer114_mid	exon	12765136	12765269	0.0153725360478399	+	.	gene_id "ENSRNOG00000032759"; transcript_id "ENSRNOG00000032759_tx_2"; exon_id "12_12765136_12765269_+"; exonnum "2"; txlen "1846";
12	ensembl	exon	12766695	12766840	0	+	.	gene_id "ENSRNOG00000032759"; gene_version "7"; transcript_id "ENSRNOT00000048188"; transcript_version "7"; exon_number "2"; gene_name "Cdx2"; gene_source "ensembl"; gene_biotype "protein_coding"; transcript_name "Cdx2-201"; transcript_source "ensembl"; transcript_biotype "protein_coding"; exon_id "ENSRNOE00000358224"; exon_version "1"; tag "Ensembl_canonical";
12	ensembl	CDS	12766695	12766840	0	+	2	gene_id "ENSRNOG00000032759"; gene_version "7"; transcript_id "ENSRNOT00000048188"; transcript_version "7"; exon_number "2"; gene_name "Cdx2"; gene_source "ensembl"; gene_biotype "protein_coding"; transcript_name "Cdx2-201"; transcript_source "ensembl"; transcript_biotype "protein_coding"; protein_id "ENSRNOP00000045045"; protein_version "4"; tag "Ensembl_canonical";
12	ENSEMBL114_rn	exon	12766695	12766840	0.0153725360478399	+	.	gene_id "ENSRNOG00000032759"; transcript_id "ENSRNOG00000032759_tx_2"; exon_id "12_12766695_12766840_+"; exonnum "3"; txlen "1846";
12	ensembl	CDS	12767991	12768236	0	+	0	gene_id "ENSRNOG00000032759"; gene_version "7"; transcript_id "ENSRNOT00000048188"; transcript_version "7"; exon_number "3"; gene_name "Cdx2"; gene_source "ensembl"; gene_biotype "protein_coding"; transcript_name "Cdx2-201"; transcript_source "ensembl"; transcript_biotype "protein_coding"; protein_id "ENSRNOP00000045045"; protein_version "4"; tag "Ensembl_canonical";
12	ensembl	exon	12767991	12769246	0	+	.	gene_id "ENSRNOG00000032759"; gene_version "7"; transcript_id "ENSRNOT00000048188"; transcript_version "7"; exon_number "3"; gene_name "Cdx2"; gene_source "ensembl"; gene_biotype "protein_coding"; transcript_name "Cdx2-201"; transcript_source "ensembl"; transcript_biotype "protein_coding"; exon_id "ENSRNOE00000504484"; exon_version "3"; tag "Ensembl_canonical";
12	ENSEMBL114_rn	exon	12767991	12769246	0.0153725360478399	+	.	gene_id "ENSRNOG00000032759"; transcript_id "ENSRNOG00000032759_tx_2"; exon_id "12_12767991_12769246_+"; exonnum "4"; txlen "1846";
12	ensembl	stop_codon	12768237	12768239	0	+	0	gene_id "ENSRNOG00000032759"; gene_version "7"; transcript_id "ENSRNOT00000048188"; transcript_version "7"; exon_number "3"; gene_name "Cdx2"; gene_source "ensembl"; gene_biotype "protein_coding"; transcript_name "Cdx2-201"; transcript_source "ensembl"; transcript_biotype "protein_coding"; tag "Ensembl_canonical";
12	ensembl	three_prime_utr	12768240	12769246	0	+	.	gene_id "ENSRNOG00000032759"; gene_version "7"; transcript_id "ENSRNOT00000048188"; transcript_version "7"; gene_name "Cdx2"; gene_source "ensembl"; gene_biotype "protein_coding"; transcript_name "Cdx2-201"; transcript_source "ensembl"; transcript_biotype "protein_coding"; tag "Ensembl_canonical";
12	sraer114_es	exon	12768686	12768815	0.0196034332189607	+	.	gene_id "ENSRNOG00000080490"; transcript_id "ENSRNOG00000080490_tx_4"; exon_id "12_12768686_12768815_+"; exonnum "1"; txlen "839";
12	sraer114_es	exon	12768686	12768815	0.0196034332189607	+	.	gene_id "ENSRNOG00000080490"; transcript_id "ENSRNOG00000080490_tx_5"; exon_id "12_12768686_12768815_+"; exonnum "1"; txlen "824";
12	sraer114_es	exon	12768686	12768815	0.0134590610570325	+	.	gene_id "ENSRNOG00000080490"; transcript_id "ENSRNOG00000080490_tx_6"; exon_id "12_12768686_12768815_+"; exonnum "1"; txlen "638";
12	sraer114_mid	exon	12774622	12774917	0.0560748330581572	+	.	gene_id "ENSRNOG00000080490"; transcript_id "ENSRNOG00000080490_tx_3"; exon_id "12_12774622_12774917_+"; exonnum "1"; txlen "647";
12	sraer114_mid	exon	12774622	12774917	0.0196034332189607	+	.	gene_id "ENSRNOG00000080490"; transcript_id "ENSRNOG00000080490_tx_4"; exon_id "12_12774622_12774917_+"; exonnum "2"; txlen "839";
12	sraer114_mid	exon	12774622	12774917	0.0196034332189607	+	.	gene_id "ENSRNOG00000080490"; transcript_id "ENSRNOG00000080490_tx_5"; exon_id "12_12774622_12774917_+"; exonnum "2"; txlen "824";
12	sraer114_mid	exon	12774622	12774917	0.0134590610570325	+	.	gene_id "ENSRNOG00000080490"; transcript_id "ENSRNOG00000080490_tx_6"; exon_id "12_12774622_12774917_+"; exonnum "2"; txlen "638";
12	sraer114_ss	exon	12777988	12778338	0.0560748330581572	+	.	gene_id "ENSRNOG00000080490"; transcript_id "ENSRNOG00000080490_tx_3"; exon_id "12_12777988_12778338_+"; exonnum "2"; txlen "647";
12	sraer114_mid	exon	12778151	12778362	0.0134590610570325	+	.	gene_id "ENSRNOG00000080490"; transcript_id "ENSRNOG00000080490_tx_6"; exon_id "12_12778151_12778362_+"; exonnum "3"; txlen "638";
12	ensembl	exon	12779717	12779833	0	+	.	gene_id "ENSRNOG00000080490"; gene_version "1"; transcript_id "ENSRNOT00000135462"; transcript_version "1"; exon_number "1"; gene_source "ensembl"; gene_biotype "lncRNA"; transcript_source "ensembl"; transcript_biotype "lncRNA"; exon_id "ENSRNOE00000769011"; exon_version "1"; tag "Ensembl_canonical";
12	ENSEMBL114_rn	exon	12779717	12779833	0.105120886780393	+	.	gene_id "ENSRNOG00000080490"; transcript_id "ENSRNOG00000080490_tx_2"; exon_id "12_12779717_12779833_+"; exonnum "1"; txlen "515";
12	ensembl	gene	12779717	12792803	0	+	.	gene_id "ENSRNOG00000080490"; gene_version "1"; gene_source "ensembl"; gene_biotype "lncRNA";
12	ensembl	transcript	12779717	12792803	0	+	.	gene_id "ENSRNOG00000080490"; gene_version "1"; transcript_id "ENSRNOT00000135462"; transcript_version "1"; gene_source "ensembl"; gene_biotype "lncRNA"; transcript_source "ensembl"; transcript_biotype "lncRNA"; tag "Ensembl_canonical";
12	ensembl	exon	12791345	12791455	0	+	.	gene_id "ENSRNOG00000080490"; gene_version "1"; transcript_id "ENSRNOT00000135462"; transcript_version "1"; exon_number "2"; gene_source "ensembl"; gene_biotype "lncRNA"; transcript_source "ensembl"; transcript_biotype "lncRNA"; exon_id "ENSRNOE00000715841"; exon_version "1"; tag "Ensembl_canonical";
12	ENSEMBL114_rn	exon	12791345	12791455	0.105120886780393	+	.	gene_id "ENSRNOG00000080490"; transcript_id "ENSRNOG00000080490_tx_2"; exon_id "12_12791345_12791455_+"; exonnum "2"; txlen "515";
12	ENSEMBL114_rn	exon	12791345	12791455	0.0196034332189607	+	.	gene_id "ENSRNOG00000080490"; transcript_id "ENSRNOG00000080490_tx_4"; exon_id "12_12791345_12791455_+"; exonnum "3"; txlen "839";
12	ENSEMBL114_rn	exon	12791345	12791455	0.0196034332189607	+	.	gene_id "ENSRNOG00000080490"; transcript_id "ENSRNOG00000080490_tx_5"; exon_id "12_12791345_12791455_+"; exonnum "3"; txlen "824";
12	ensembl	exon	12791631	12791775	0	+	.	gene_id "ENSRNOG00000080490"; gene_version "1"; transcript_id "ENSRNOT00000135462"; transcript_version "1"; exon_number "3"; gene_source "ensembl"; gene_biotype "lncRNA"; transcript_source "ensembl"; transcript_biotype "lncRNA"; exon_id "ENSRNOE00000812493"; exon_version "1"; tag "Ensembl_canonical";
12	ENSEMBL114_rn	exon	12791631	12791775	0.0196034332189607	+	.	gene_id "ENSRNOG00000080490"; transcript_id "ENSRNOG00000080490_tx_4"; exon_id "12_12791631_12791775_+"; exonnum "4"; txlen "839";
12	sraer114_mid	exon	12791646	12791775	0.105120886780393	+	.	gene_id "ENSRNOG00000080490"; transcript_id "ENSRNOG00000080490_tx_2"; exon_id "12_12791646_12791775_+"; exonnum "3"; txlen "515";
12	sraer114_mid	exon	12791646	12791775	0.0196034332189607	+	.	gene_id "ENSRNOG00000080490"; transcript_id "ENSRNOG00000080490_tx_5"; exon_id "12_12791646_12791775_+"; exonnum "4"; txlen "824";
12	ensembl	exon	12792647	12792803	0	+	.	gene_id "ENSRNOG00000080490"; gene_version "1"; transcript_id "ENSRNOT00000135462"; transcript_version "1"; exon_number "4"; gene_source "ensembl"; gene_biotype "lncRNA"; transcript_source "ensembl"; transcript_biotype "lncRNA"; exon_id "ENSRNOE00000809821"; exon_version "1"; tag "Ensembl_canonical";
12	ENSEMBL114_rn	exon	12792647	12792803	0.105120886780393	+	.	gene_id "ENSRNOG00000080490"; transcript_id "ENSRNOG00000080490_tx_2"; exon_id "12_12792647_12792803_+"; exonnum "4"; txlen "515";
12	ENSEMBL114_rn	exon	12792647	12792803	0.0196034332189607	+	.	gene_id "ENSRNOG00000080490"; transcript_id "ENSRNOG00000080490_tx_4"; exon_id "12_12792647_12792803_+"; exonnum "5"; txlen "839";
12	ENSEMBL114_rn	exon	12792647	12792803	0.0196034332189607	+	.	gene_id "ENSRNOG00000080490"; transcript_id "ENSRNOG00000080490_tx_5"; exon_id "12_12792647_12792803_+"; exonnum "5"; txlen "824";
12	sraer114_es	exon	12806336	12806422	0.00856485703629343	+	.	gene_id "sraer114_gene_29023"; transcript_id "sraer114_gene_29023_tx_4"; exon_id "12_12806336_12806422_+"; exonnum "1"; txlen "595";
12	sraer114_mid	exon	12822119	12822483	0.00856485703629343	+	.	gene_id "sraer114_gene_29023"; transcript_id "sraer114_gene_29023_tx_4"; exon_id "12_12822119_12822483_+"; exonnum "2"; txlen "595";
12	sraer114_ss	exon	12825077	12825219	0.00856485703629343	+	.	gene_id "sraer114_gene_29023"; transcript_id "sraer114_gene_29023_tx_4"; exon_id "12_12825077_12825219_+"; exonnum "3"; txlen "595";
12	sraer114_es	exon	12947871	12948084	0.0294028011321528	+	.	gene_id "ENSRNOG00000088694"; transcript_id "ENSRNOG00000088694_tx_4"; exon_id "12_12947871_12948084_+"; exonnum "1"; txlen "663";
12	sraer114_es	exon	12950329	12950494	0.100794064810548	+	.	gene_id "ENSRNOG00000088694"; transcript_id "ENSRNOG00000088694_tx_1"; exon_id "12_12950329_12950494_+"; exonnum "1"; txlen "734";
12	sraer114_es	exon	12950329	12950494	0.100794064810548	+	.	gene_id "ENSRNOG00000088694"; transcript_id "ENSRNOG00000088694_tx_2"; exon_id "12_12950329_12950494_+"; exonnum "1"; txlen "797";
12	sraer114_es	exon	12950329	12950494	0.0600475279722415	+	.	gene_id "ENSRNOG00000088694"; transcript_id "ENSRNOG00000088694_tx_3"; exon_id "12_12950329_12950494_+"; exonnum "1"; txlen "597";
12	sraer114_mid	exon	12950583	12950701	0.100794064810548	+	.	gene_id "ENSRNOG00000088694"; transcript_id "ENSRNOG00000088694_tx_1"; exon_id "12_12950583_12950701_+"; exonnum "2"; txlen "734";
12	sraer114_mid	exon	12950583	12950701	0.100794064810548	+	.	gene_id "ENSRNOG00000088694"; transcript_id "ENSRNOG00000088694_tx_2"; exon_id "12_12950583_12950701_+"; exonnum "2"; txlen "797";
12	sraer114_mid	exon	12950583	12950701	0.0600475279722415	+	.	gene_id "ENSRNOG00000088694"; transcript_id "ENSRNOG00000088694_tx_3"; exon_id "12_12950583_12950701_+"; exonnum "2"; txlen "597";
12	ensembl	exon	12951600	12951956	0	+	.	gene_id "ENSRNOG00000088694"; gene_version "1"; transcript_id "ENSRNOT00000134879"; transcript_version "1"; exon_number "1"; gene_source "ensembl"; gene_biotype "lncRNA"; transcript_source "ensembl"; transcript_biotype "lncRNA"; exon_id "ENSRNOE00000776144"; exon_version "1"; tag "Ensembl_canonical";
12	ensembl	gene	12951600	12958698	0	+	.	gene_id "ENSRNOG00000088694"; gene_version "1"; gene_source "ensembl"; gene_biotype "lncRNA";
12	ensembl	transcript	12951600	12958698	0	+	.	gene_id "ENSRNOG00000088694"; gene_version "1"; transcript_id "ENSRNOT00000134879"; transcript_version "1"; gene_source "ensembl"; gene_biotype "lncRNA"; transcript_source "ensembl"; transcript_biotype "lncRNA"; tag "Ensembl_canonical";
12	ensembl	exon	12951760	12951956	0	+	.	gene_id "ENSRNOG00000088694"; gene_version "1"; transcript_id "ENSRNOT00000154383"; transcript_version "1"; exon_number "1"; gene_source "ensembl"; gene_biotype "lncRNA"; transcript_source "ensembl"; transcript_biotype "lncRNA"; exon_id "ENSRNOE00000696530"; exon_version "1";
12	ensembl	transcript	12951760	12958698	0	+	.	gene_id "ENSRNOG00000088694"; gene_version "1"; transcript_id "ENSRNOT00000154383"; transcript_version "1"; gene_source "ensembl"; gene_biotype "lncRNA"; transcript_source "ensembl"; transcript_biotype "lncRNA";
12	sraer114_ss	exon	12953078	12953389	0.0600475279722415	+	.	gene_id "ENSRNOG00000088694"; transcript_id "ENSRNOG00000088694_tx_3"; exon_id "12_12953078_12953389_+"; exonnum "3"; txlen "597";
12	ensembl	exon	12957077	12957139	0	+	.	gene_id "ENSRNOG00000088694"; gene_version "1"; transcript_id "ENSRNOT00000154383"; transcript_version "1"; exon_number "2"; gene_source "ensembl"; gene_biotype "lncRNA"; transcript_source "ensembl"; transcript_biotype "lncRNA"; exon_id "ENSRNOE00000791298"; exon_version "1";
12	ENSEMBL114_rn	exon	12957077	12957139	0.100794064810548	+	.	gene_id "ENSRNOG00000088694"; transcript_id "ENSRNOG00000088694_tx_2"; exon_id "12_12957077_12957139_+"; exonnum "3"; txlen "797";
12	ensembl	exon	12958250	12958698	0	+	.	gene_id "ENSRNOG00000088694"; gene_version "1"; transcript_id "ENSRNOT00000134879"; transcript_version "1"; exon_number "2"; gene_source "ensembl"; gene_biotype "lncRNA"; transcript_source "ensembl"; transcript_biotype "lncRNA"; exon_id "ENSRNOE00000705663"; exon_version "1"; tag "Ensembl_canonical";
12	ensembl	exon	12958250	12958698	0	+	.	gene_id "ENSRNOG00000088694"; gene_version "1"; transcript_id "ENSRNOT00000154383"; transcript_version "1"; exon_number "3"; gene_source "ensembl"; gene_biotype "lncRNA"; transcript_source "ensembl"; transcript_biotype "lncRNA"; exon_id "ENSRNOE00000705663"; exon_version "1";
12	ENSEMBL114_rn	exon	12958250	12958698	0.100794064810548	+	.	gene_id "ENSRNOG00000088694"; transcript_id "ENSRNOG00000088694_tx_1"; exon_id "12_12958250_12958698_+"; exonnum "3"; txlen "734";
12	ENSEMBL114_rn	exon	12958250	12958698	0.100794064810548	+	.	gene_id "ENSRNOG00000088694"; transcript_id "ENSRNOG00000088694_tx_2"; exon_id "12_12958250_12958698_+"; exonnum "4"; txlen "797";
12	ENSEMBL114_rn	exon	12958250	12958698	0.0294028011321528	+	.	gene_id "ENSRNOG00000088694"; transcript_id "ENSRNOG00000088694_tx_4"; exon_id "12_12958250_12958698_+"; exonnum "2"; txlen "663";
12	ensembl	exon	12965371	12965474	0	+	.	gene_id "ENSRNOG00000083832"; gene_version "1"; transcript_id "ENSRNOT00000165883"; transcript_version "1"; exon_number "1"; gene_source "ensembl"; gene_biotype "lncRNA"; transcript_source "ensembl"; transcript_biotype "lncRNA"; exon_id "ENSRNOE00000781297"; exon_version "1"; tag "Ensembl_canonical";
12	ENSEMBL114_rn	exon	12965371	12965474	0.451795670377516	+	.	gene_id "ENSRNOG00000083832"; transcript_id "ENSRNOG00000083832_tx_2"; exon_id "12_12965371_12965474_+"; exonnum "1"; txlen "1137";
12	ensembl	gene	12965371	12984894	0	+	.	gene_id "ENSRNOG00000083832"; gene_version "1"; gene_source "ensembl"; gene_biotype "lncRNA";
12	ensembl	transcript	12965371	12984894	0	+	.	gene_id "ENSRNOG00000083832"; gene_version "1"; transcript_id "ENSRNOT00000165883"; transcript_version "1"; gene_source "ensembl"; gene_biotype "lncRNA"; transcript_source "ensembl"; transcript_biotype "lncRNA"; tag "Ensembl_canonical";
12	ensembl	exon	12974450	12974940	0	+	.	gene_id "ENSRNOG00000083832"; gene_version "1"; transcript_id "ENSRNOT00000165883"; transcript_version "1"; exon_number "2"; gene_source "ensembl"; gene_biotype "lncRNA"; transcript_source "ensembl"; transcript_biotype "lncRNA"; exon_id "ENSRNOE00000693432"; exon_version "1"; tag "Ensembl_canonical";
12	ENSEMBL114_rn	exon	12974450	12974940	0.451795670377516	+	.	gene_id "ENSRNOG00000083832"; transcript_id "ENSRNOG00000083832_tx_2"; exon_id "12_12974450_12974940_+"; exonnum "2"; txlen "1137";
12	ensembl	exon	12974594	12974940	0	+	.	gene_id "ENSRNOG00000083832"; gene_version "1"; transcript_id "ENSRNOT00000170727"; transcript_version "1"; exon_number "1"; gene_source "ensembl"; gene_biotype "lncRNA"; transcript_source "ensembl"; transcript_biotype "lncRNA"; exon_id "ENSRNOE00000730370"; exon_version "1";
12	ensembl	transcript	12974594	12984009	0	+	.	gene_id "ENSRNOG00000083832"; gene_version "1"; transcript_id "ENSRNOT00000170727"; transcript_version "1"; gene_source "ensembl"; gene_biotype "lncRNA"; transcript_source "ensembl"; transcript_biotype "lncRNA";
12	ensembl	exon	12982714	12982851	0	+	.	gene_id "ENSRNOG00000083832"; gene_version "1"; transcript_id "ENSRNOT00000165883"; transcript_version "1"; exon_number "3"; gene_source "ensembl"; gene_biotype "lncRNA"; transcript_source "ensembl"; transcript_biotype "lncRNA"; exon_id "ENSRNOE00000817307"; exon_version "1"; tag "Ensembl_canonical";
12	ensembl	exon	12982714	12982851	0	+	.	gene_id "ENSRNOG00000083832"; gene_version "1"; transcript_id "ENSRNOT00000170727"; transcript_version "1"; exon_number "2"; gene_source "ensembl"; gene_biotype "lncRNA"; transcript_source "ensembl"; transcript_biotype "lncRNA"; exon_id "ENSRNOE00000817307"; exon_version "1";
12	ENSEMBL114_rn	exon	12982714	12982851	0.451795670377516	+	.	gene_id "ENSRNOG00000083832"; transcript_id "ENSRNOG00000083832_tx_2"; exon_id "12_12982714_12982851_+"; exonnum "3"; txlen "1137";
12	ensembl	exon	12983927	12984009	0	+	.	gene_id "ENSRNOG00000083832"; gene_version "1"; transcript_id "ENSRNOT00000170727"; transcript_version "1"; exon_number "3"; gene_source "ensembl"; gene_biotype "lncRNA"; transcript_source "ensembl"; transcript_biotype "lncRNA"; exon_id "ENSRNOE00000732479"; exon_version "1";
12	ensembl	exon	12984719	12984894	0	+	.	gene_id "ENSRNOG00000083832"; gene_version "1"; transcript_id "ENSRNOT00000165883"; transcript_version "1"; exon_number "4"; gene_source "ensembl"; gene_biotype "lncRNA"; transcript_source "ensembl"; transcript_biotype "lncRNA"; exon_id "ENSRNOE00000712510"; exon_version "1"; tag "Ensembl_canonical";
12	sraer114_ss	exon	12985096	12985499	0.451795670377516	+	.	gene_id "ENSRNOG00000083832"; transcript_id "ENSRNOG00000083832_tx_2"; exon_id "12_12985096_12985499_+"; exonnum "4"; txlen "1137";
12	ensembl	gene	12986554	12986682	0	+	.	gene_id "ENSRNOG00000053421"; gene_version "3"; gene_name "LOC120096117"; gene_source "ensembl"; gene_biotype "snoRNA";
12	ensembl	transcript	12986554	12986682	0	+	.	gene_id "ENSRNOG00000053421"; gene_version "3"; transcript_id "ENSRNOT00000086197"; transcript_version "3"; gene_name "LOC120096117"; gene_source "ensembl"; gene_biotype "snoRNA"; transcript_name "LOC120096117-201"; transcript_source "ensembl"; transcript_biotype "snoRNA"; tag "Ensembl_canonical";
12	ensembl	exon	12986554	12986682	0	+	.	gene_id "ENSRNOG00000053421"; gene_version "3"; transcript_id "ENSRNOT00000086197"; transcript_version "3"; exon_number "1"; gene_name "LOC120096117"; gene_source "ensembl"; gene_biotype "snoRNA"; transcript_name "LOC120096117-201"; transcript_source "ensembl"; transcript_biotype "snoRNA"; exon_id "ENSRNOE00000544361"; exon_version "1"; tag "Ensembl_canonical";
12	sraer114_es	exon	13086830	13086998	0.0500229647642563	+	.	gene_id "sraer114_gene_25753"; transcript_id "sraer114_gene_25753_tx_1"; exon_id "12_13086830_13086998_+"; exonnum "1"; txlen "531";
12	sraer114_ss	exon	13090258	13090619	0.0500229647642563	+	.	gene_id "sraer114_gene_25753"; transcript_id "sraer114_gene_25753_tx_1"; exon_id "12_13090258_13090619_+"; exonnum "2"; txlen "531";
12	sraer114_es	exon	13119131	13119296	32.2335608167277	+	.	gene_id "ENSRNOG00000000955"; transcript_id "ENSRNOG00000000955_tx_2"; exon_id "12_13119131_13119296_+"; exonnum "1"; txlen "4523";
12	ensembl	exon	13119139	13119277	0	+	.	gene_id "ENSRNOG00000000955"; gene_version "6"; transcript_id "ENSRNOT00000001263"; transcript_version "5"; exon_number "1"; gene_name "Lnx2"; gene_source "ensembl"; gene_biotype "protein_coding"; transcript_name "Lnx2-201"; transcript_source "ensembl"; transcript_biotype "protein_coding"; exon_id "ENSRNOE00000448468"; exon_version "1"; tag "Ensembl_canonical";
12	ensembl	five_prime_utr	13119139	13119277	0	+	.	gene_id "ENSRNOG00000000955"; gene_version "6"; transcript_id "ENSRNOT00000001263"; transcript_version "5"; gene_name "Lnx2"; gene_source "ensembl"; gene_biotype "protein_coding"; transcript_name "Lnx2-201"; transcript_source "ensembl"; transcript_biotype "protein_coding"; tag "Ensembl_canonical";
12	ensembl	gene	13119139	13184401	0	+	.	gene_id "ENSRNOG00000000955"; gene_version "6"; gene_name "Lnx2"; gene_source "ensembl"; gene_biotype "protein_coding";
12	ensembl	transcript	13119139	13184401	0	+	.	gene_id "ENSRNOG00000000955"; gene_version "6"; transcript_id "ENSRNOT00000001263"; transcript_version "5"; gene_name "Lnx2"; gene_source "ensembl"; gene_biotype "protein_coding"; transcript_name "Lnx2-201"; transcript_source "ensembl"; transcript_biotype "protein_coding"; tag "Ensembl_canonical";
12	ensembl	five_prime_utr	13154835	13154892	0	+	.	gene_id "ENSRNOG00000000955"; gene_version "6"; transcript_id "ENSRNOT00000001263"; transcript_version "5"; gene_name "Lnx2"; gene_source "ensembl"; gene_biotype "protein_coding"; transcript_name "Lnx2-201"; transcript_source "ensembl"; transcript_biotype "protein_coding"; tag "Ensembl_canonical";
12	ensembl	exon	13154835	13155302	0	+	.	gene_id "ENSRNOG00000000955"; gene_version "6"; transcript_id "ENSRNOT00000001263"; transcript_version "5"; exon_number "2"; gene_name "Lnx2"; gene_source "ensembl"; gene_biotype "protein_coding"; transcript_name "Lnx2-201"; transcript_source "ensembl"; transcript_biotype "protein_coding"; exon_id "ENSRNOE00000008080"; exon_version "2"; tag "Ensembl_canonical";
12	ENSEMBL114_rn	exon	13154835	13155302	32.2335608167277	+	.	gene_id "ENSRNOG00000000955"; transcript_id "ENSRNOG00000000955_tx_2"; exon_id "12_13154835_13155302_+"; exonnum "2"; txlen "4523";
12	ensembl	start_codon	13154893	13154895	0	+	0	gene_id "ENSRNOG00000000955"; gene_version "6"; transcript_id "ENSRNOT00000001263"; transcript_version "5"; exon_number "2"; gene_name "Lnx2"; gene_source "ensembl"; gene_biotype "protein_coding"; transcript_name "Lnx2-201"; transcript_source "ensembl"; transcript_biotype "protein_coding"; tag "Ensembl_canonical";
12	ensembl	CDS	13154893	13155302	0	+	0	gene_id "ENSRNOG00000000955"; gene_version "6"; transcript_id "ENSRNOT00000001263"; transcript_version "5"; exon_number "2"; gene_name "Lnx2"; gene_source "ensembl"; gene_biotype "protein_coding"; transcript_name "Lnx2-201"; transcript_source "ensembl"; transcript_biotype "protein_coding"; protein_id "ENSRNOP00000001263"; protein_version "3"; tag "Ensembl_canonical";
12	ensembl	exon	13163836	13164077	0	+	.	gene_id "ENSRNOG00000000955"; gene_version "6"; transcript_id "ENSRNOT00000001263"; transcript_version "5"; exon_number "3"; gene_name "Lnx2"; gene_source "ensembl"; gene_biotype "protein_coding"; transcript_name "Lnx2-201"; transcript_source "ensembl"; transcript_biotype "protein_coding"; exon_id "ENSRNOE00000008081"; exon_version "1"; tag "Ensembl_canonical";
12	ensembl	CDS	13163836	13164077	0	+	1	gene_id "ENSRNOG00000000955"; gene_version "6"; transcript_id "ENSRNOT00000001263"; transcript_version "5"; exon_number "3"; gene_name "Lnx2"; gene_source "ensembl"; gene_biotype "protein_coding"; transcript_name "Lnx2-201"; transcript_source "ensembl"; transcript_biotype "protein_coding"; protein_id "ENSRNOP00000001263"; protein_version "3"; tag "Ensembl_canonical";
12	ENSEMBL114_rn	exon	13163836	13164077	32.2335608167277	+	.	gene_id "ENSRNOG00000000955"; transcript_id "ENSRNOG00000000955_tx_2"; exon_id "12_13163836_13164077_+"; exonnum "3"; txlen "4523";
12	ensembl	exon	13164963	13165162	0	+	.	gene_id "ENSRNOG00000000955"; gene_version "6"; transcript_id "ENSRNOT00000001263"; transcript_version "5"; exon_number "4"; gene_name "Lnx2"; gene_source "ensembl"; gene_biotype "protein_coding"; transcript_name "Lnx2-201"; transcript_source "ensembl"; transcript_biotype "protein_coding"; exon_id "ENSRNOE00000008082"; exon_version "1"; tag "Ensembl_canonical";
12	ensembl	CDS	13164963	13165162	0	+	2	gene_id "ENSRNOG00000000955"; gene_version "6"; transcript_id "ENSRNOT00000001263"; transcript_version "5"; exon_number "4"; gene_name "Lnx2"; gene_source "ensembl"; gene_biotype "protein_coding"; transcript_name "Lnx2-201"; transcript_source "ensembl"; transcript_biotype "protein_coding"; protein_id "ENSRNOP00000001263"; protein_version "3"; tag "Ensembl_canonical";
12	ENSEMBL114_rn	exon	13164963	13165162	32.2335608167277	+	.	gene_id "ENSRNOG00000000955"; transcript_id "ENSRNOG00000000955_tx_2"; exon_id "12_13164963_13165162_+"; exonnum "4"; txlen "4523";
12	ensembl	exon	13170456	13170824	0	+	.	gene_id "ENSRNOG00000000955"; gene_version "6"; transcript_id "ENSRNOT00000001263"; transcript_version "5"; exon_number "5"; gene_name "Lnx2"; gene_source "ensembl"; gene_biotype "protein_coding"; transcript_name "Lnx2-201"; transcript_source "ensembl"; transcript_biotype "protein_coding"; exon_id "ENSRNOE00000008083"; exon_version "1"; tag "Ensembl_canonical";
12	ensembl	CDS	13170456	13170824	0	+	0	gene_id "ENSRNOG00000000955"; gene_version "6"; transcript_id "ENSRNOT00000001263"; transcript_version "5"; exon_number "5"; gene_name "Lnx2"; gene_source "ensembl"; gene_biotype "protein_coding"; transcript_name "Lnx2-201"; transcript_source "ensembl"; transcript_biotype "protein_coding"; protein_id "ENSRNOP00000001263"; protein_version "3"; tag "Ensembl_canonical";
12	ENSEMBL114_rn	exon	13170456	13170824	32.2335608167277	+	.	gene_id "ENSRNOG00000000955"; transcript_id "ENSRNOG00000000955_tx_2"; exon_id "12_13170456_13170824_+"; exonnum "5"; txlen "4523";
12	ensembl	exon	13172237	13172371	0	+	.	gene_id "ENSRNOG00000000955"; gene_version "6"; transcript_id "ENSRNOT00000001263"; transcript_version "5"; exon_number "6"; gene_name "Lnx2"; gene_source "ensembl"; gene_biotype "protein_coding"; transcript_name "Lnx2-201"; transcript_source "ensembl"; transcript_biotype "protein_coding"; exon_id "ENSRNOE00000008084"; exon_version "1"; tag "Ensembl_canonical";
12	ensembl	CDS	13172237	13172371	0	+	0	gene_id "ENSRNOG00000000955"; gene_version "6"; transcript_id "ENSRNOT00000001263"; transcript_version "5"; exon_number "6"; gene_name "Lnx2"; gene_source "ensembl"; gene_biotype "protein_coding"; transcript_name "Lnx2-201"; transcript_source "ensembl"; transcript_biotype "protein_coding"; protein_id "ENSRNOP00000001263"; protein_version "3"; tag "Ensembl_canonical";
12	ENSEMBL114_rn	exon	13172237	13172371	32.2335608167277	+	.	gene_id "ENSRNOG00000000955"; transcript_id "ENSRNOG00000000955_tx_2"; exon_id "12_13172237_13172371_+"; exonnum "6"; txlen "4523";
12	ensembl	exon	13173148	13173325	0	+	.	gene_id "ENSRNOG00000000955"; gene_version "6"; transcript_id "ENSRNOT00000001263"; transcript_version "5"; exon_number "7"; gene_name "Lnx2"; gene_source "ensembl"; gene_biotype "protein_coding"; transcript_name "Lnx2-201"; transcript_source "ensembl"; transcript_biotype "protein_coding"; exon_id "ENSRNOE00000008085"; exon_version "1"; tag "Ensembl_canonical";
12	ensembl	CDS	13173148	13173325	0	+	0	gene_id "ENSRNOG00000000955"; gene_version "6"; transcript_id "ENSRNOT00000001263"; transcript_version "5"; exon_number "7"; gene_name "Lnx2"; gene_source "ensembl"; gene_biotype "protein_coding"; transcript_name "Lnx2-201"; transcript_source "ensembl"; transcript_biotype "protein_coding"; protein_id "ENSRNOP00000001263"; protein_version "3"; tag "Ensembl_canonical";
12	ENSEMBL114_rn	exon	13173148	13173325	32.2335608167277	+	.	gene_id "ENSRNOG00000000955"; transcript_id "ENSRNOG00000000955_tx_2"; exon_id "12_13173148_13173325_+"; exonnum "7"; txlen "4523";
12	ensembl	exon	13176976	13177207	0	+	.	gene_id "ENSRNOG00000000955"; gene_version "6"; transcript_id "ENSRNOT00000001263"; transcript_version "5"; exon_number "8"; gene_name "Lnx2"; gene_source "ensembl"; gene_biotype "protein_coding"; transcript_name "Lnx2-201"; transcript_source "ensembl"; transcript_biotype "protein_coding"; exon_id "ENSRNOE00000008086"; exon_version "2"; tag "Ensembl_canonical";
12	ensembl	CDS	13176976	13177207	0	+	2	gene_id "ENSRNOG00000000955"; gene_version "6"; transcript_id "ENSRNOT00000001263"; transcript_version "5"; exon_number "8"; gene_name "Lnx2"; gene_source "ensembl"; gene_biotype "protein_coding"; transcript_name "Lnx2-201"; transcript_source "ensembl"; transcript_biotype "protein_coding"; protein_id "ENSRNOP00000001263"; protein_version "3"; tag "Ensembl_canonical";
12	ENSEMBL114_rn	exon	13176976	13177207	32.2335608167277	+	.	gene_id "ENSRNOG00000000955"; transcript_id "ENSRNOG00000000955_tx_2"; exon_id "12_13176976_13177207_+"; exonnum "8"; txlen "4523";
12	ensembl	exon	13180935	13181093	0	+	.	gene_id "ENSRNOG00000000955"; gene_version "6"; transcript_id "ENSRNOT00000001263"; transcript_version "5"; exon_number "9"; gene_name "Lnx2"; gene_source "ensembl"; gene_biotype "protein_coding"; transcript_name "Lnx2-201"; transcript_source "ensembl"; transcript_biotype "protein_coding"; exon_id "ENSRNOE00000485017"; exon_version "1"; tag "Ensembl_canonical";
12	ensembl	CDS	13180935	13181093	0	+	1	gene_id "ENSRNOG00000000955"; gene_version "6"; transcript_id "ENSRNOT00000001263"; transcript_version "5"; exon_number "9"; gene_name "Lnx2"; gene_source "ensembl"; gene_biotype "protein_coding"; transcript_name "Lnx2-201"; transcript_source "ensembl"; transcript_biotype "protein_coding"; protein_id "ENSRNOP00000001263"; protein_version "3"; tag "Ensembl_canonical";
12	ENSEMBL114_rn	exon	13180935	13181093	32.2335608167277	+	.	gene_id "ENSRNOG00000000955"; transcript_id "ENSRNOG00000000955_tx_2"; exon_id "12_13180935_13181093_+"; exonnum "9"; txlen "4523";
12	ensembl	CDS	13182028	13182160	0	+	1	gene_id "ENSRNOG00000000955"; gene_version "6"; transcript_id "ENSRNOT00000001263"; transcript_version "5"; exon_number "10"; gene_name "Lnx2"; gene_source "ensembl"; gene_biotype "protein_coding"; transcript_name "Lnx2-201"; transcript_source "ensembl"; transcript_biotype "protein_coding"; protein_id "ENSRNOP00000001263"; protein_version "3"; tag "Ensembl_canonical";
12	ensembl	exon	13182028	13184401	0	+	.	gene_id "ENSRNOG00000000955"; gene_version "6"; transcript_id "ENSRNOT00000001263"; transcript_version "5"; exon_number "10"; gene_name "Lnx2"; gene_source "ensembl"; gene_biotype "protein_coding"; transcript_name "Lnx2-201"; transcript_source "ensembl"; transcript_biotype "protein_coding"; exon_id "ENSRNOE00000485567"; exon_version "1"; tag "Ensembl_canonical";
12	ENSEMBL114_rn	exon	13182028	13184401	32.2335608167277	+	.	gene_id "ENSRNOG00000000955"; transcript_id "ENSRNOG00000000955_tx_2"; exon_id "12_13182028_13184401_+"; exonnum "10"; txlen "4523";
12	ensembl	stop_codon	13182161	13182163	0	+	0	gene_id "ENSRNOG00000000955"; gene_version "6"; transcript_id "ENSRNOT00000001263"; transcript_version "5"; exon_number "10"; gene_name "Lnx2"; gene_source "ensembl"; gene_biotype "protein_coding"; transcript_name "Lnx2-201"; transcript_source "ensembl"; transcript_biotype "protein_coding"; tag "Ensembl_canonical";
12	ensembl	three_prime_utr	13182164	13184401	0	+	.	gene_id "ENSRNOG00000000955"; gene_version "6"; transcript_id "ENSRNOT00000001263"; transcript_version "5"; gene_name "Lnx2"; gene_source "ensembl"; gene_biotype "protein_coding"; transcript_name "Lnx2-201"; transcript_source "ensembl"; transcript_biotype "protein_coding"; tag "Ensembl_canonical";
12	sraer114_es	exon	13221386	13221476	0.0336587841997914	+	.	gene_id "sraer114_gene_18751"; transcript_id "sraer114_gene_18751_tx_2"; exon_id "12_13221386_13221476_+"; exonnum "1"; txlen "647";
12	sraer114_es	exon	13224796	13224992	1.33449174706079	+	.	gene_id "sraer114_gene_18751"; transcript_id "sraer114_gene_18751_tx_1"; exon_id "12_13224796_13224992_+"; exonnum "1"; txlen "753";
12	sraer114_ss	exon	13225957	13226512	1.33449174706079	+	.	gene_id "sraer114_gene_18751"; transcript_id "sraer114_gene_18751_tx_1"; exon_id "12_13225957_13226512_+"; exonnum "2"; txlen "753";
12	sraer114_ss	exon	13225957	13226512	0.0336587841997914	+	.	gene_id "sraer114_gene_18751"; transcript_id "sraer114_gene_18751_tx_2"; exon_id "12_13225957_13226512_+"; exonnum "2"; txlen "647";
12	ensembl	exon	13240173	13240237	0	+	.	gene_id "ENSRNOG00000070811"; gene_version "2"; transcript_id "ENSRNOT00000101611"; transcript_version "2"; exon_number "1"; gene_name "Mtif3"; gene_source "ensembl"; gene_biotype "protein_coding"; transcript_name "Mtif3-201"; transcript_source "ensembl"; transcript_biotype "protein_coding"; exon_id "ENSRNOE00000471191"; exon_version "2"; tag "Ensembl_canonical";
12	ensembl	five_prime_utr	13240173	13240237	0	+	.	gene_id "ENSRNOG00000070811"; gene_version "2"; transcript_id "ENSRNOT00000101611"; transcript_version "2"; gene_name "Mtif3"; gene_source "ensembl"; gene_biotype "protein_coding"; transcript_name "Mtif3-201"; transcript_source "ensembl"; transcript_biotype "protein_coding"; tag "Ensembl_canonical";
12	ENSEMBL114_rn	exon	13240173	13240237	142.754710145825	+	.	gene_id "ENSRNOG00000070811"; transcript_id "ENSRNOG00000070811_tx_2"; exon_id "12_13240173_13240237_+"; exonnum "1"; txlen "4607";
12	ensembl	gene	13240173	13254373	0	+	.	gene_id "ENSRNOG00000070811"; gene_version "2"; gene_name "Mtif3"; gene_source "ensembl"; gene_biotype "protein_coding";
12	ensembl	transcript	13240173	13254373	0	+	.	gene_id "ENSRNOG00000070811"; gene_version "2"; transcript_id "ENSRNOT00000101611"; transcript_version "2"; gene_name "Mtif3"; gene_source "ensembl"; gene_biotype "protein_coding"; transcript_name "Mtif3-201"; transcript_source "ensembl"; transcript_biotype "protein_coding"; tag "Ensembl_canonical";
12	ensembl	five_prime_utr	13246245	13246245	0	+	.	gene_id "ENSRNOG00000070811"; gene_version "2"; transcript_id "ENSRNOT00000101611"; transcript_version "2"; gene_name "Mtif3"; gene_source "ensembl"; gene_biotype "protein_coding"; transcript_name "Mtif3-201"; transcript_source "ensembl"; transcript_biotype "protein_coding"; tag "Ensembl_canonical";
12	ensembl	exon	13246245	13246696	0	+	.	gene_id "ENSRNOG00000070811"; gene_version "2"; transcript_id "ENSRNOT00000101611"; transcript_version "2"; exon_number "2"; gene_name "Mtif3"; gene_source "ensembl"; gene_biotype "protein_coding"; transcript_name "Mtif3-201"; transcript_source "ensembl"; transcript_biotype "protein_coding"; exon_id "ENSRNOE00000479926"; exon_version "1"; tag "Ensembl_canonical";
12	ENSEMBL114_rn	exon	13246245	13246696	142.754710145825	+	.	gene_id "ENSRNOG00000070811"; transcript_id "ENSRNOG00000070811_tx_2"; exon_id "12_13246245_13246696_+"; exonnum "2"; txlen "4607";
12	ensembl	start_codon	13246246	13246248	0	+	0	gene_id "ENSRNOG00000070811"; gene_version "2"; transcript_id "ENSRNOT00000101611"; transcript_version "2"; exon_number "2"; gene_name "Mtif3"; gene_source "ensembl"; gene_biotype "protein_coding"; transcript_name "Mtif3-201"; transcript_source "ensembl"; transcript_biotype "protein_coding"; tag "Ensembl_canonical";
12	ensembl	CDS	13246246	13246696	0	+	0	gene_id "ENSRNOG00000070811"; gene_version "2"; transcript_id "ENSRNOT00000101611"; transcript_version "2"; exon_number "2"; gene_name "Mtif3"; gene_source "ensembl"; gene_biotype "protein_coding"; transcript_name "Mtif3-201"; transcript_source "ensembl"; transcript_biotype "protein_coding"; protein_id "ENSRNOP00000084128"; protein_version "1"; tag "Ensembl_canonical";
12	sraer114_mid	exon	13249388	13249548	142.754710145825	+	.	gene_id "ENSRNOG00000070811"; transcript_id "ENSRNOG00000070811_tx_2"; exon_id "12_13249388_13249548_+"; exonnum "3"; txlen "4607";
12	ensembl	exon	13249391	13249548	0	+	.	gene_id "ENSRNOG00000070811"; gene_version "2"; transcript_id "ENSRNOT00000101611"; transcript_version "2"; exon_number "3"; gene_name "Mtif3"; gene_source "ensembl"; gene_biotype "protein_coding"; transcript_name "Mtif3-201"; transcript_source "ensembl"; transcript_biotype "protein_coding"; exon_id "ENSRNOE00000511548"; exon_version "2"; tag "Ensembl_canonical";
12	ensembl	CDS	13249391	13249548	0	+	2	gene_id "ENSRNOG00000070811"; gene_version "2"; transcript_id "ENSRNOT00000101611"; transcript_version "2"; exon_number "3"; gene_name "Mtif3"; gene_source "ensembl"; gene_biotype "protein_coding"; transcript_name "Mtif3-201"; transcript_source "ensembl"; transcript_biotype "protein_coding"; protein_id "ENSRNOP00000084128"; protein_version "1"; tag "Ensembl_canonical";
12	ensembl	CDS	13250445	13250660	0	+	0	gene_id "ENSRNOG00000070811"; gene_version "2"; transcript_id "ENSRNOT00000101611"; transcript_version "2"; exon_number "4"; gene_name "Mtif3"; gene_source "ensembl"; gene_biotype "protein_coding"; transcript_name "Mtif3-201"; transcript_source "ensembl"; transcript_biotype "protein_coding"; protein_id "ENSRNOP00000084128"; protein_version "1"; tag "Ensembl_canonical";
12	ensembl	exon	13250445	13254373	0	+	.	gene_id "ENSRNOG00000070811"; gene_version "2"; transcript_id "ENSRNOT00000101611"; transcript_version "2"; exon_number "4"; gene_name "Mtif3"; gene_source "ensembl"; gene_biotype "protein_coding"; transcript_name "Mtif3-201"; transcript_source "ensembl"; transcript_biotype "protein_coding"; exon_id "ENSRNOE00000593624"; exon_version "2"; tag "Ensembl_canonical";
12	ENSEMBL114_rn	exon	13250445	13254373	142.754710145825	+	.	gene_id "ENSRNOG00000070811"; transcript_id "ENSRNOG00000070811_tx_2"; exon_id "12_13250445_13254373_+"; exonnum "4"; txlen "4607";
12	ensembl	stop_codon	13250661	13250663	0	+	0	gene_id "ENSRNOG00000070811"; gene_version "2"; transcript_id "ENSRNOT00000101611"; transcript_version "2"; exon_number "4"; gene_name "Mtif3"; gene_source "ensembl"; gene_biotype "protein_coding"; transcript_name "Mtif3-201"; transcript_source "ensembl"; transcript_biotype "protein_coding"; tag "Ensembl_canonical";
12	ensembl	three_prime_utr	13250664	13254373	0	+	.	gene_id "ENSRNOG00000070811"; gene_version "2"; transcript_id "ENSRNOT00000101611"; transcript_version "2"; gene_name "Mtif3"; gene_source "ensembl"; gene_biotype "protein_coding"; transcript_name "Mtif3-201"; transcript_source "ensembl"; transcript_biotype "protein_coding"; tag "Ensembl_canonical";
12	sraer114_es	exon	13346479	13346571	0.226940350677841	+	.	gene_id "sraer114_gene_9133"; transcript_id "sraer114_gene_9133_tx_1"; exon_id "12_13346479_13346571_+"; exonnum "1"; txlen "2245";
12	sraer114_mid	exon	13347367	13347446	0.226940350677841	+	.	gene_id "sraer114_gene_9133"; transcript_id "sraer114_gene_9133_tx_1"; exon_id "12_13347367_13347446_+"; exonnum "2"; txlen "2245";
12	sraer114_mid	exon	13347367	13347446	0.030032979176163	+	.	gene_id "sraer114_gene_9133"; transcript_id "sraer114_gene_9133_tx_4"; exon_id "12_13347367_13347446_+"; exonnum "1"; txlen "2245";
12	sraer114_es	exon	13348007	13348089	0.0333178710881795	+	.	gene_id "sraer114_gene_9133"; transcript_id "sraer114_gene_9133_tx_3"; exon_id "12_13348007_13348089_+"; exonnum "1"; txlen "2155";
12	sraer114_es	exon	13348007	13348089	0.0169097896526239	+	.	gene_id "sraer114_gene_9133"; transcript_id "sraer114_gene_9133_tx_8"; exon_id "12_13348007_13348089_+"; exonnum "1"; txlen "1996";
12	sraer114_es	exon	13348127	13348209	0.0376627133172078	+	.	gene_id "sraer114_gene_9133"; transcript_id "sraer114_gene_9133_tx_2"; exon_id "12_13348127_13348209_+"; exonnum "1"; txlen "2155";
12	sraer114_es	exon	13348127	13348209	0.0261333112813279	+	.	gene_id "sraer114_gene_9133"; transcript_id "sraer114_gene_9133_tx_5"; exon_id "12_13348127_13348209_+"; exonnum "1"; txlen "1996";
12	sraer114_mid	exon	13348729	13350548	0.226940350677841	+	.	gene_id "sraer114_gene_9133"; transcript_id "sraer114_gene_9133_tx_1"; exon_id "12_13348729_13350548_+"; exonnum "3"; txlen "2245";
12	sraer114_mid	exon	13348729	13350548	0.0376627133172078	+	.	gene_id "sraer114_gene_9133"; transcript_id "sraer114_gene_9133_tx_2"; exon_id "12_13348729_13350548_+"; exonnum "2"; txlen "2155";
12	sraer114_mid	exon	13348729	13350548	0.0333178710881795	+	.	gene_id "sraer114_gene_9133"; transcript_id "sraer114_gene_9133_tx_3"; exon_id "12_13348729_13350548_+"; exonnum "2"; txlen "2155";
12	sraer114_mid	exon	13348729	13350548	0.030032979176163	+	.	gene_id "sraer114_gene_9133"; transcript_id "sraer114_gene_9133_tx_4"; exon_id "12_13348729_13350548_+"; exonnum "2"; txlen "2245";
12	sraer114_mid	exon	13348729	13350548	0.0261333112813279	+	.	gene_id "sraer114_gene_9133"; transcript_id "sraer114_gene_9133_tx_5"; exon_id "12_13348729_13350548_+"; exonnum "2"; txlen "1996";
12	sraer114_mid	exon	13348729	13350548	0.0169097896526239	+	.	gene_id "sraer114_gene_9133"; transcript_id "sraer114_gene_9133_tx_8"; exon_id "12_13348729_13350548_+"; exonnum "2"; txlen "1996";
12	sraer114_mid	exon	13351737	13351829	0.030032979176163	+	.	gene_id "sraer114_gene_9133"; transcript_id "sraer114_gene_9133_tx_4"; exon_id "12_13351737_13351829_+"; exonnum "3"; txlen "2245";
12	sraer114_mid	exon	13351737	13351829	0.0261333112813279	+	.	gene_id "sraer114_gene_9133"; transcript_id "sraer114_gene_9133_tx_5"; exon_id "12_13351737_13351829_+"; exonnum "3"; txlen "1996";
12	sraer114_mid	exon	13351737	13351829	0.0169097896526239	+	.	gene_id "sraer114_gene_9133"; transcript_id "sraer114_gene_9133_tx_8"; exon_id "12_13351737_13351829_+"; exonnum "3"; txlen "1996";
12	sraer114_ss	exon	13352809	13353060	0.226940350677841	+	.	gene_id "sraer114_gene_9133"; transcript_id "sraer114_gene_9133_tx_1"; exon_id "12_13352809_13353060_+"; exonnum "4"; txlen "2245";
12	sraer114_ss	exon	13352809	13353060	0.0376627133172078	+	.	gene_id "sraer114_gene_9133"; transcript_id "sraer114_gene_9133_tx_2"; exon_id "12_13352809_13353060_+"; exonnum "3"; txlen "2155";
12	sraer114_ss	exon	13352809	13353060	0.0333178710881795	+	.	gene_id "sraer114_gene_9133"; transcript_id "sraer114_gene_9133_tx_3"; exon_id "12_13352809_13353060_+"; exonnum "3"; txlen "2155";
12	sraer114_ss	exon	13352809	13353060	0.030032979176163	+	.	gene_id "sraer114_gene_9133"; transcript_id "sraer114_gene_9133_tx_4"; exon_id "12_13352809_13353060_+"; exonnum "4"; txlen "2245";
12	sraer114_es	exon	13366649	13367141	0.0398618558154687	+	.	gene_id "sraer114_gene_15359"; transcript_id "sraer114_gene_15359_tx_1"; exon_id "12_13366649_13367141_+"; exonnum "1"; txlen "1123";
12	sraer114_es	exon	13366649	13367141	0.0243995096837727	+	.	gene_id "sraer114_gene_15359"; transcript_id "sraer114_gene_15359_tx_2"; exon_id "12_13366649_13367141_+"; exonnum "1"; txlen "1048";
12	sraer114_mid	exon	13368545	13368577	0.0398618558154687	+	.	gene_id "sraer114_gene_15359"; transcript_id "sraer114_gene_15359_tx_1"; exon_id "12_13368545_13368577_+"; exonnum "2"; txlen "1123";
12	sraer114_mid	exon	13368545	13368577	0.0243995096837727	+	.	gene_id "sraer114_gene_15359"; transcript_id "sraer114_gene_15359_tx_2"; exon_id "12_13368545_13368577_+"; exonnum "2"; txlen "1048";
12	sraer114_mid	exon	13369733	13369807	0.0398618558154687	+	.	gene_id "sraer114_gene_15359"; transcript_id "sraer114_gene_15359_tx_1"; exon_id "12_13369733_13369807_+"; exonnum "3"; txlen "1123";
12	sraer114_ss	exon	13370891	13371412	0.0398618558154687	+	.	gene_id "sraer114_gene_15359"; transcript_id "sraer114_gene_15359_tx_1"; exon_id "12_13370891_13371412_+"; exonnum "4"; txlen "1123";
12	sraer114_ss	exon	13370891	13371412	0.0243995096837727	+	.	gene_id "sraer114_gene_15359"; transcript_id "sraer114_gene_15359_tx_2"; exon_id "12_13370891_13371412_+"; exonnum "3"; txlen "1048";
12	sraer114_es	exon	13398301	13398525	5.85816158933524	+	.	gene_id "sraer114_gene_9134"; transcript_id "sraer114_gene_9134_tx_1"; exon_id "12_13398301_13398525_+"; exonnum "1"; txlen "569";
12	sraer114_ss	exon	13401279	13401622	5.85816158933524	+	.	gene_id "sraer114_gene_9134"; transcript_id "sraer114_gene_9134_tx_1"; exon_id "12_13401279_13401622_+"; exonnum "2"; txlen "569";
12	ensembl	exon	13417977	13418048	0	+	.	gene_id "ENSRNOG00000081370"; gene_version "1"; transcript_id "ENSRNOT00000137725"; transcript_version "1"; exon_number "1"; gene_source "ensembl"; gene_biotype "lncRNA"; transcript_source "ensembl"; transcript_biotype "lncRNA"; exon_id "ENSRNOE00000802889"; exon_version "1"; tag "Ensembl_canonical";
12	ensembl	gene	13417977	13421539	0	+	.	gene_id "ENSRNOG00000081370"; gene_version "1"; gene_source "ensembl"; gene_biotype "lncRNA";
12	ensembl	transcript	13417977	13421539	0	+	.	gene_id "ENSRNOG00000081370"; gene_version "1"; transcript_id "ENSRNOT00000137725"; transcript_version "1"; gene_source "ensembl"; gene_biotype "lncRNA"; transcript_source "ensembl"; transcript_biotype "lncRNA"; tag "Ensembl_canonical";
12	ensembl	exon	13419430	13419559	0	+	.	gene_id "ENSRNOG00000081370"; gene_version "1"; transcript_id "ENSRNOT00000137725"; transcript_version "1"; exon_number "2"; gene_source "ensembl"; gene_biotype "lncRNA"; transcript_source "ensembl"; transcript_biotype "lncRNA"; exon_id "ENSRNOE00000761048"; exon_version "1"; tag "Ensembl_canonical";
12	ensembl	exon	13420026	13421539	0	+	.	gene_id "ENSRNOG00000081370"; gene_version "1"; transcript_id "ENSRNOT00000137725"; transcript_version "1"; exon_number "3"; gene_source "ensembl"; gene_biotype "lncRNA"; transcript_source "ensembl"; transcript_biotype "lncRNA"; exon_id "ENSRNOE00000803634"; exon_version "1"; tag "Ensembl_canonical";
12	ensembl	five_prime_utr	13422427	13422478	0	+	.	gene_id "ENSRNOG00000033411"; gene_version "7"; transcript_id "ENSRNOT00000116604"; transcript_version "2"; gene_name "Usp12"; gene_source "ensembl"; gene_biotype "protein_coding"; transcript_name "Usp12-203"; transcript_source "ensembl"; transcript_biotype "protein_coding"; tag "Ensembl_canonical";
12	ensembl	exon	13422427	13422604	0	+	.	gene_id "ENSRNOG00000033411"; gene_version "7"; transcript_id "ENSRNOT00000116604"; transcript_version "2"; exon_number "1"; gene_name "Usp12"; gene_source "ensembl"; gene_biotype "protein_coding"; transcript_name "Usp12-203"; transcript_source "ensembl"; transcript_biotype "protein_coding"; exon_id "ENSRNOE00000607761"; exon_version "2"; tag "Ensembl_canonical";
12	ensembl	transcript	13422427	13474840	0	+	.	gene_id "ENSRNOG00000033411"; gene_version "7"; transcript_id "ENSRNOT00000116604"; transcript_version "2"; gene_name "Usp12"; gene_source "ensembl"; gene_biotype "protein_coding"; transcript_name "Usp12-203"; transcript_source "ensembl"; transcript_biotype "protein_coding"; tag "Ensembl_canonical";
12	ensembl	gene	13422427	13477547	0	+	.	gene_id "ENSRNOG00000033411"; gene_version "7"; gene_name "Usp12"; gene_source "ensembl"; gene_biotype "protein_coding";
12	ensembl	start_codon	13422479	13422481	0	+	0	gene_id "ENSRNOG00000033411"; gene_version "7"; transcript_id "ENSRNOT00000116604"; transcript_version "2"; exon_number "1"; gene_name "Usp12"; gene_source "ensembl"; gene_biotype "protein_coding"; transcript_name "Usp12-203"; transcript_source "ensembl"; transcript_biotype "protein_coding"; tag "Ensembl_canonical";
12	ensembl	CDS	13422479	13422604	0	+	0	gene_id "ENSRNOG00000033411"; gene_version "7"; transcript_id "ENSRNOT00000116604"; transcript_version "2"; exon_number "1"; gene_name "Usp12"; gene_source "ensembl"; gene_biotype "protein_coding"; transcript_name "Usp12-203"; transcript_source "ensembl"; transcript_biotype "protein_coding"; protein_id "ENSRNOP00000097485"; protein_version "2"; tag "Ensembl_canonical";
12	ensembl	exon	13423651	13423735	0	+	.	gene_id "ENSRNOG00000033411"; gene_version "7"; transcript_id "ENSRNOT00000044038"; transcript_version "7"; exon_number "1"; gene_name "Usp12"; gene_source "ensembl"; gene_biotype "protein_coding"; transcript_name "Usp12-201"; transcript_source "ensembl"; transcript_biotype "protein_coding"; exon_id "ENSRNOE00000726259"; exon_version "1";
12	ensembl	five_prime_utr	13423651	13423735	0	+	.	gene_id "ENSRNOG00000033411"; gene_version "7"; transcript_id "ENSRNOT00000044038"; transcript_version "7"; gene_name "Usp12"; gene_source "ensembl"; gene_biotype "protein_coding"; transcript_name "Usp12-201"; transcript_source "ensembl"; transcript_biotype "protein_coding";
12	ensembl	transcript	13423651	13474845	0	+	.	gene_id "ENSRNOG00000033411"; gene_version "7"; transcript_id "ENSRNOT00000044038"; transcript_version "7"; gene_name "Usp12"; gene_source "ensembl"; gene_biotype "protein_coding"; transcript_name "Usp12-201"; transcript_source "ensembl"; transcript_biotype "protein_coding";
12	ensembl	five_prime_utr	13423911	13423942	0	+	.	gene_id "ENSRNOG00000033411"; gene_version "7"; transcript_id "ENSRNOT00000044038"; transcript_version "7"; gene_name "Usp12"; gene_source "ensembl"; gene_biotype "protein_coding"; transcript_name "Usp12-201"; transcript_source "ensembl"; transcript_biotype "protein_coding";
12	ensembl	exon	13423911	13423990	0	+	.	gene_id "ENSRNOG00000033411"; gene_version "7"; transcript_id "ENSRNOT00000044038"; transcript_version "7"; exon_number "2"; gene_name "Usp12"; gene_source "ensembl"; gene_biotype "protein_coding"; transcript_name "Usp12-201"; transcript_source "ensembl"; transcript_biotype "protein_coding"; exon_id "ENSRNOE00000756528"; exon_version "1";
12	ensembl	start_codon	13423943	13423945	0	+	0	gene_id "ENSRNOG00000033411"; gene_version "7"; transcript_id "ENSRNOT00000044038"; transcript_version "7"; exon_number "2"; gene_name "Usp12"; gene_source "ensembl"; gene_biotype "protein_coding"; transcript_name "Usp12-201"; transcript_source "ensembl"; transcript_biotype "protein_coding";
12	ensembl	CDS	13423943	13423990	0	+	0	gene_id "ENSRNOG00000033411"; gene_version "7"; transcript_id "ENSRNOT00000044038"; transcript_version "7"; exon_number "2"; gene_name "Usp12"; gene_source "ensembl"; gene_biotype "protein_coding"; transcript_name "Usp12-201"; transcript_source "ensembl"; transcript_biotype "protein_coding"; protein_id "ENSRNOP00000050887"; protein_version "7";
12	ensembl	exon	13449616	13449645	0	+	.	gene_id "ENSRNOG00000033411"; gene_version "7"; transcript_id "ENSRNOT00000097611"; transcript_version "2"; exon_number "1"; gene_name "Usp12"; gene_source "ensembl"; gene_biotype "protein_coding"; transcript_name "Usp12-202"; transcript_source "ensembl"; transcript_biotype "protein_coding"; exon_id "ENSRNOE00000660825"; exon_version "1";
12	ensembl	CDS	13449616	13449645	0	+	0	gene_id "ENSRNOG00000033411"; gene_version "7"; transcript_id "ENSRNOT00000097611"; transcript_version "2"; exon_number "1"; gene_name "Usp12"; gene_source "ensembl"; gene_biotype "protein_coding"; transcript_name "Usp12-202"; transcript_source "ensembl"; transcript_biotype "protein_coding"; protein_id "ENSRNOP00000085102"; protein_version "1";
12	ensembl	transcript	13449616	13477547	0	+	.	gene_id "ENSRNOG00000033411"; gene_version "7"; transcript_id "ENSRNOT00000097611"; transcript_version "2"; gene_name "Usp12"; gene_source "ensembl"; gene_biotype "protein_coding"; transcript_name "Usp12-202"; transcript_source "ensembl"; transcript_biotype "protein_coding";
12	ensembl	exon	13450113	13450193	0	+	.	gene_id "ENSRNOG00000033411"; gene_version "7"; transcript_id "ENSRNOT00000097611"; transcript_version "2"; exon_number "2"; gene_name "Usp12"; gene_source "ensembl"; gene_biotype "protein_coding"; transcript_name "Usp12-202"; transcript_source "ensembl"; transcript_biotype "protein_coding"; exon_id "ENSRNOE00000008097"; exon_version "3";
12	ensembl	CDS	13450113	13450193	0	+	0	gene_id "ENSRNOG00000033411"; gene_version "7"; transcript_id "ENSRNOT00000097611"; transcript_version "2"; exon_number "2"; gene_name "Usp12"; gene_source "ensembl"; gene_biotype "protein_coding"; transcript_name "Usp12-202"; transcript_source "ensembl"; transcript_biotype "protein_coding"; protein_id "ENSRNOP00000085102"; protein_version "1";
12	ensembl	exon	13450113	13450193	0	+	.	gene_id "ENSRNOG00000033411"; gene_version "7"; transcript_id "ENSRNOT00000044038"; transcript_version "7"; exon_number "3"; gene_name "Usp12"; gene_source "ensembl"; gene_biotype "protein_coding"; transcript_name "Usp12-201"; transcript_source "ensembl"; transcript_biotype "protein_coding"; exon_id "ENSRNOE00000008097"; exon_version "3";
12	ensembl	CDS	13450113	13450193	0	+	0	gene_id "ENSRNOG00000033411"; gene_version "7"; transcript_id "ENSRNOT00000044038"; transcript_version "7"; exon_number "3"; gene_name "Usp12"; gene_source "ensembl"; gene_biotype "protein_coding"; transcript_name "Usp12-201"; transcript_source "ensembl"; transcript_biotype "protein_coding"; protein_id "ENSRNOP00000050887"; protein_version "7";
12	ensembl	exon	13450113	13450193	0	+	.	gene_id "ENSRNOG00000033411"; gene_version "7"; transcript_id "ENSRNOT00000116604"; transcript_version "2"; exon_number "2"; gene_name "Usp12"; gene_source "ensembl"; gene_biotype "protein_coding"; transcript_name "Usp12-203"; transcript_source "ensembl"; transcript_biotype "protein_coding"; exon_id "ENSRNOE00000008097"; exon_version "3"; tag "Ensembl_canonical";
12	ensembl	CDS	13450113	13450193	0	+	0	gene_id "ENSRNOG00000033411"; gene_version "7"; transcript_id "ENSRNOT00000116604"; transcript_version "2"; exon_number "2"; gene_name "Usp12"; gene_source "ensembl"; gene_biotype "protein_coding"; transcript_name "Usp12-203"; transcript_source "ensembl"; transcript_biotype "protein_coding"; protein_id "ENSRNOP00000097485"; protein_version "2"; tag "Ensembl_canonical";
12	ensembl	exon	13455723	13455936	0	+	.	gene_id "ENSRNOG00000033411"; gene_version "7"; transcript_id "ENSRNOT00000097611"; transcript_version "2"; exon_number "3"; gene_name "Usp12"; gene_source "ensembl"; gene_biotype "protein_coding"; transcript_name "Usp12-202"; transcript_source "ensembl"; transcript_biotype "protein_coding"; exon_id "ENSRNOE00000283112"; exon_version "1";
12	ensembl	CDS	13455723	13455936	0	+	0	gene_id "ENSRNOG00000033411"; gene_version "7"; transcript_id "ENSRNOT00000097611"; transcript_version "2"; exon_number "3"; gene_name "Usp12"; gene_source "ensembl"; gene_biotype "protein_coding"; transcript_name "Usp12-202"; transcript_source "ensembl"; transcript_biotype "protein_coding"; protein_id "ENSRNOP00000085102"; protein_version "1";
12	ensembl	exon	13455723	13455936	0	+	.	gene_id "ENSRNOG00000033411"; gene_version "7"; transcript_id "ENSRNOT00000044038"; transcript_version "7"; exon_number "4"; gene_name "Usp12"; gene_source "ensembl"; gene_biotype "protein_coding"; transcript_name "Usp12-201"; transcript_source "ensembl"; transcript_biotype "protein_coding"; exon_id "ENSRNOE00000283112"; exon_version "1";
12	ensembl	CDS	13455723	13455936	0	+	0	gene_id "ENSRNOG00000033411"; gene_version "7"; transcript_id "ENSRNOT00000044038"; transcript_version "7"; exon_number "4"; gene_name "Usp12"; gene_source "ensembl"; gene_biotype "protein_coding"; transcript_name "Usp12-201"; transcript_source "ensembl"; transcript_biotype "protein_coding"; protein_id "ENSRNOP00000050887"; protein_version "7";
12	ensembl	exon	13455723	13455936	0	+	.	gene_id "ENSRNOG00000033411"; gene_version "7"; transcript_id "ENSRNOT00000116604"; transcript_version "2"; exon_number "3"; gene_name "Usp12"; gene_source "ensembl"; gene_biotype "protein_coding"; transcript_name "Usp12-203"; transcript_source "ensembl"; transcript_biotype "protein_coding"; exon_id "ENSRNOE00000283112"; exon_version "1"; tag "Ensembl_canonical";
12	ensembl	CDS	13455723	13455936	0	+	0	gene_id "ENSRNOG00000033411"; gene_version "7"; transcript_id "ENSRNOT00000116604"; transcript_version "2"; exon_number "3"; gene_name "Usp12"; gene_source "ensembl"; gene_biotype "protein_coding"; transcript_name "Usp12-203"; transcript_source "ensembl"; transcript_biotype "protein_coding"; protein_id "ENSRNOP00000097485"; protein_version "2"; tag "Ensembl_canonical";
12	ensembl	exon	13464884	13465113	0	+	.	gene_id "ENSRNOG00000033411"; gene_version "7"; transcript_id "ENSRNOT00000097611"; transcript_version "2"; exon_number "4"; gene_name "Usp12"; gene_source "ensembl"; gene_biotype "protein_coding"; transcript_name "Usp12-202"; transcript_source "ensembl"; transcript_biotype "protein_coding"; exon_id "ENSRNOE00000287277"; exon_version "1";
12	ensembl	CDS	13464884	13465113	0	+	2	gene_id "ENSRNOG00000033411"; gene_version "7"; transcript_id "ENSRNOT00000097611"; transcript_version "2"; exon_number "4"; gene_name "Usp12"; gene_source "ensembl"; gene_biotype "protein_coding"; transcript_name "Usp12-202"; transcript_source "ensembl"; transcript_biotype "protein_coding"; protein_id "ENSRNOP00000085102"; protein_version "1";
12	ensembl	exon	13464884	13465113	0	+	.	gene_id "ENSRNOG00000033411"; gene_version "7"; transcript_id "ENSRNOT00000044038"; transcript_version "7"; exon_number "5"; gene_name "Usp12"; gene_source "ensembl"; gene_biotype "protein_coding"; transcript_name "Usp12-201"; transcript_source "ensembl"; transcript_biotype "protein_coding"; exon_id "ENSRNOE00000287277"; exon_version "1";
12	ensembl	CDS	13464884	13465113	0	+	2	gene_id "ENSRNOG00000033411"; gene_version "7"; transcript_id "ENSRNOT00000044038"; transcript_version "7"; exon_number "5"; gene_name "Usp12"; gene_source "ensembl"; gene_biotype "protein_coding"; transcript_name "Usp12-201"; transcript_source "ensembl"; transcript_biotype "protein_coding"; protein_id "ENSRNOP00000050887"; protein_version "7";
12	ensembl	exon	13464884	13465113	0	+	.	gene_id "ENSRNOG00000033411"; gene_version "7"; transcript_id "ENSRNOT00000116604"; transcript_version "2"; exon_number "4"; gene_name "Usp12"; gene_source "ensembl"; gene_biotype "protein_coding"; transcript_name "Usp12-203"; transcript_source "ensembl"; transcript_biotype "protein_coding"; exon_id "ENSRNOE00000287277"; exon_version "1"; tag "Ensembl_canonical";
12	ensembl	CDS	13464884	13465113	0	+	2	gene_id "ENSRNOG00000033411"; gene_version "7"; transcript_id "ENSRNOT00000116604"; transcript_version "2"; exon_number "4"; gene_name "Usp12"; gene_source "ensembl"; gene_biotype "protein_coding"; transcript_name "Usp12-203"; transcript_source "ensembl"; transcript_biotype "protein_coding"; protein_id "ENSRNOP00000097485"; protein_version "2"; tag "Ensembl_canonical";
12	ensembl	exon	13467435	13467511	0	+	.	gene_id "ENSRNOG00000033411"; gene_version "7"; transcript_id "ENSRNOT00000097611"; transcript_version "2"; exon_number "5"; gene_name "Usp12"; gene_source "ensembl"; gene_biotype "protein_coding"; transcript_name "Usp12-202"; transcript_source "ensembl"; transcript_biotype "protein_coding"; exon_id "ENSRNOE00000316204"; exon_version "1";
12	ensembl	CDS	13467435	13467511	0	+	0	gene_id "ENSRNOG00000033411"; gene_version "7"; transcript_id "ENSRNOT00000097611"; transcript_version "2"; exon_number "5"; gene_name "Usp12"; gene_source "ensembl"; gene_biotype "protein_coding"; transcript_name "Usp12-202"; transcript_source "ensembl"; transcript_biotype "protein_coding"; protein_id "ENSRNOP00000085102"; protein_version "1";
12	ensembl	exon	13467435	13467511	0	+	.	gene_id "ENSRNOG00000033411"; gene_version "7"; transcript_id "ENSRNOT00000044038"; transcript_version "7"; exon_number "6"; gene_name "Usp12"; gene_source "ensembl"; gene_biotype "protein_coding"; transcript_name "Usp12-201"; transcript_source "ensembl"; transcript_biotype "protein_coding"; exon_id "ENSRNOE00000316204"; exon_version "1";
12	ensembl	CDS	13467435	13467511	0	+	0	gene_id "ENSRNOG00000033411"; gene_version "7"; transcript_id "ENSRNOT00000044038"; transcript_version "7"; exon_number "6"; gene_name "Usp12"; gene_source "ensembl"; gene_biotype "protein_coding"; transcript_name "Usp12-201"; transcript_source "ensembl"; transcript_biotype "protein_coding"; protein_id "ENSRNOP00000050887"; protein_version "7";
12	ensembl	exon	13467435	13467511	0	+	.	gene_id "ENSRNOG00000033411"; gene_version "7"; transcript_id "ENSRNOT00000116604"; transcript_version "2"; exon_number "5"; gene_name "Usp12"; gene_source "ensembl"; gene_biotype "protein_coding"; transcript_name "Usp12-203"; transcript_source "ensembl"; transcript_biotype "protein_coding"; exon_id "ENSRNOE00000316204"; exon_version "1"; tag "Ensembl_canonical";
12	ensembl	CDS	13467435	13467511	0	+	0	gene_id "ENSRNOG00000033411"; gene_version "7"; transcript_id "ENSRNOT00000116604"; transcript_version "2"; exon_number "5"; gene_name "Usp12"; gene_source "ensembl"; gene_biotype "protein_coding"; transcript_name "Usp12-203"; transcript_source "ensembl"; transcript_biotype "protein_coding"; protein_id "ENSRNOP00000097485"; protein_version "2"; tag "Ensembl_canonical";
12	ensembl	exon	13467622	13467705	0	+	.	gene_id "ENSRNOG00000033411"; gene_version "7"; transcript_id "ENSRNOT00000097611"; transcript_version "2"; exon_number "6"; gene_name "Usp12"; gene_source "ensembl"; gene_biotype "protein_coding"; transcript_name "Usp12-202"; transcript_source "ensembl"; transcript_biotype "protein_coding"; exon_id "ENSRNOE00000305745"; exon_version "1";
12	ensembl	CDS	13467622	13467705	0	+	1	gene_id "ENSRNOG00000033411"; gene_version "7"; transcript_id "ENSRNOT00000097611"; transcript_version "2"; exon_number "6"; gene_name "Usp12"; gene_source "ensembl"; gene_biotype "protein_coding"; transcript_name "Usp12-202"; transcript_source "ensembl"; transcript_biotype "protein_coding"; protein_id "ENSRNOP00000085102"; protein_version "1";
12	ensembl	exon	13467622	13467705	0	+	.	gene_id "ENSRNOG00000033411"; gene_version "7"; transcript_id "ENSRNOT00000044038"; transcript_version "7"; exon_number "7"; gene_name "Usp12"; gene_source "ensembl"; gene_biotype "protein_coding"; transcript_name "Usp12-201"; transcript_source "ensembl"; transcript_biotype "protein_coding"; exon_id "ENSRNOE00000305745"; exon_version "1";
12	ensembl	CDS	13467622	13467705	0	+	1	gene_id "ENSRNOG00000033411"; gene_version "7"; transcript_id "ENSRNOT00000044038"; transcript_version "7"; exon_number "7"; gene_name "Usp12"; gene_source "ensembl"; gene_biotype "protein_coding"; transcript_name "Usp12-201"; transcript_source "ensembl"; transcript_biotype "protein_coding"; protein_id "ENSRNOP00000050887"; protein_version "7";
12	ensembl	exon	13467622	13467705	0	+	.	gene_id "ENSRNOG00000033411"; gene_version "7"; transcript_id "ENSRNOT00000116604"; transcript_version "2"; exon_number "6"; gene_name "Usp12"; gene_source "ensembl"; gene_biotype "protein_coding"; transcript_name "Usp12-203"; transcript_source "ensembl"; transcript_biotype "protein_coding"; exon_id "ENSRNOE00000305745"; exon_version "1"; tag "Ensembl_canonical";
12	ensembl	CDS	13467622	13467705	0	+	1	gene_id "ENSRNOG00000033411"; gene_version "7"; transcript_id "ENSRNOT00000116604"; transcript_version "2"; exon_number "6"; gene_name "Usp12"; gene_source "ensembl"; gene_biotype "protein_coding"; transcript_name "Usp12-203"; transcript_source "ensembl"; transcript_biotype "protein_coding"; protein_id "ENSRNOP00000097485"; protein_version "2"; tag "Ensembl_canonical";
12	ensembl	exon	13472094	13472291	0	+	.	gene_id "ENSRNOG00000033411"; gene_version "7"; transcript_id "ENSRNOT00000097611"; transcript_version "2"; exon_number "7"; gene_name "Usp12"; gene_source "ensembl"; gene_biotype "protein_coding"; transcript_name "Usp12-202"; transcript_source "ensembl"; transcript_biotype "protein_coding"; exon_id "ENSRNOE00000335900"; exon_version "1";
12	ensembl	CDS	13472094	13472291	0	+	1	gene_id "ENSRNOG00000033411"; gene_version "7"; transcript_id "ENSRNOT00000097611"; transcript_version "2"; exon_number "7"; gene_name "Usp12"; gene_source "ensembl"; gene_biotype "protein_coding"; transcript_name "Usp12-202"; transcript_source "ensembl"; transcript_biotype "protein_coding"; protein_id "ENSRNOP00000085102"; protein_version "1";
12	ensembl	exon	13472094	13472291	0	+	.	gene_id "ENSRNOG00000033411"; gene_version "7"; transcript_id "ENSRNOT00000044038"; transcript_version "7"; exon_number "8"; gene_name "Usp12"; gene_source "ensembl"; gene_biotype "protein_coding"; transcript_name "Usp12-201"; transcript_source "ensembl"; transcript_biotype "protein_coding"; exon_id "ENSRNOE00000335900"; exon_version "1";
12	ensembl	CDS	13472094	13472291	0	+	1	gene_id "ENSRNOG00000033411"; gene_version "7"; transcript_id "ENSRNOT00000044038"; transcript_version "7"; exon_number "8"; gene_name "Usp12"; gene_source "ensembl"; gene_biotype "protein_coding"; transcript_name "Usp12-201"; transcript_source "ensembl"; transcript_biotype "protein_coding"; protein_id "ENSRNOP00000050887"; protein_version "7";
12	ensembl	exon	13472094	13472291	0	+	.	gene_id "ENSRNOG00000033411"; gene_version "7"; transcript_id "ENSRNOT00000116604"; transcript_version "2"; exon_number "7"; gene_name "Usp12"; gene_source "ensembl"; gene_biotype "protein_coding"; transcript_name "Usp12-203"; transcript_source "ensembl"; transcript_biotype "protein_coding"; exon_id "ENSRNOE00000335900"; exon_version "1"; tag "Ensembl_canonical";
12	ensembl	CDS	13472094	13472291	0	+	1	gene_id "ENSRNOG00000033411"; gene_version "7"; transcript_id "ENSRNOT00000116604"; transcript_version "2"; exon_number "7"; gene_name "Usp12"; gene_source "ensembl"; gene_biotype "protein_coding"; transcript_name "Usp12-203"; transcript_source "ensembl"; transcript_biotype "protein_coding"; protein_id "ENSRNOP00000097485"; protein_version "2"; tag "Ensembl_canonical";
12	ensembl	exon	13473400	13473478	0	+	.	gene_id "ENSRNOG00000033411"; gene_version "7"; transcript_id "ENSRNOT00000097611"; transcript_version "2"; exon_number "8"; gene_name "Usp12"; gene_source "ensembl"; gene_biotype "protein_coding"; transcript_name "Usp12-202"; transcript_source "ensembl"; transcript_biotype "protein_coding"; exon_id "ENSRNOE00000322530"; exon_version "1";
12	ensembl	CDS	13473400	13473478	0	+	1	gene_id "ENSRNOG00000033411"; gene_version "7"; transcript_id "ENSRNOT00000097611"; transcript_version "2"; exon_number "8"; gene_name "Usp12"; gene_source "ensembl"; gene_biotype "protein_coding"; transcript_name "Usp12-202"; transcript_source "ensembl"; transcript_biotype "protein_coding"; protein_id "ENSRNOP00000085102"; protein_version "1";
12	ensembl	exon	13473400	13473478	0	+	.	gene_id "ENSRNOG00000033411"; gene_version "7"; transcript_id "ENSRNOT00000044038"; transcript_version "7"; exon_number "9"; gene_name "Usp12"; gene_source "ensembl"; gene_biotype "protein_coding"; transcript_name "Usp12-201"; transcript_source "ensembl"; transcript_biotype "protein_coding"; exon_id "ENSRNOE00000322530"; exon_version "1";
12	ensembl	CDS	13473400	13473478	0	+	1	gene_id "ENSRNOG00000033411"; gene_version "7"; transcript_id "ENSRNOT00000044038"; transcript_version "7"; exon_number "9"; gene_name "Usp12"; gene_source "ensembl"; gene_biotype "protein_coding"; transcript_name "Usp12-201"; transcript_source "ensembl"; transcript_biotype "protein_coding"; protein_id "ENSRNOP00000050887"; protein_version "7";
12	ensembl	exon	13473400	13473478	0	+	.	gene_id "ENSRNOG00000033411"; gene_version "7"; transcript_id "ENSRNOT00000116604"; transcript_version "2"; exon_number "8"; gene_name "Usp12"; gene_source "ensembl"; gene_biotype "protein_coding"; transcript_name "Usp12-203"; transcript_source "ensembl"; transcript_biotype "protein_coding"; exon_id "ENSRNOE00000322530"; exon_version "1"; tag "Ensembl_canonical";
12	ensembl	CDS	13473400	13473478	0	+	1	gene_id "ENSRNOG00000033411"; gene_version "7"; transcript_id "ENSRNOT00000116604"; transcript_version "2"; exon_number "8"; gene_name "Usp12"; gene_source "ensembl"; gene_biotype "protein_coding"; transcript_name "Usp12-203"; transcript_source "ensembl"; transcript_biotype "protein_coding"; protein_id "ENSRNOP00000097485"; protein_version "2"; tag "Ensembl_canonical";
12	ensembl	CDS	13474580	13474678	0	+	0	gene_id "ENSRNOG00000033411"; gene_version "7"; transcript_id "ENSRNOT00000097611"; transcript_version "2"; exon_number "9"; gene_name "Usp12"; gene_source "ensembl"; gene_biotype "protein_coding"; transcript_name "Usp12-202"; transcript_source "ensembl"; transcript_biotype "protein_coding"; protein_id "ENSRNOP00000085102"; protein_version "1";
12	ensembl	CDS	13474580	13474678	0	+	0	gene_id "ENSRNOG00000033411"; gene_version "7"; transcript_id "ENSRNOT00000044038"; transcript_version "7"; exon_number "10"; gene_name "Usp12"; gene_source "ensembl"; gene_biotype "protein_coding"; transcript_name "Usp12-201"; transcript_source "ensembl"; transcript_biotype "protein_coding"; protein_id "ENSRNOP00000050887"; protein_version "7";
12	ensembl	CDS	13474580	13474678	0	+	0	gene_id "ENSRNOG00000033411"; gene_version "7"; transcript_id "ENSRNOT00000116604"; transcript_version "2"; exon_number "9"; gene_name "Usp12"; gene_source "ensembl"; gene_biotype "protein_coding"; transcript_name "Usp12-203"; transcript_source "ensembl"; transcript_biotype "protein_coding"; protein_id "ENSRNOP00000097485"; protein_version "2"; tag "Ensembl_canonical";
12	ensembl	exon	13474580	13474840	0	+	.	gene_id "ENSRNOG00000033411"; gene_version "7"; transcript_id "ENSRNOT00000116604"; transcript_version "2"; exon_number "9"; gene_name "Usp12"; gene_source "ensembl"; gene_biotype "protein_coding"; transcript_name "Usp12-203"; transcript_source "ensembl"; transcript_biotype "protein_coding"; exon_id "ENSRNOE00000816790"; exon_version "1"; tag "Ensembl_canonical";
12	ensembl	exon	13474580	13474845	0	+	.	gene_id "ENSRNOG00000033411"; gene_version "7"; transcript_id "ENSRNOT00000044038"; transcript_version "7"; exon_number "10"; gene_name "Usp12"; gene_source "ensembl"; gene_biotype "protein_coding"; transcript_name "Usp12-201"; transcript_source "ensembl"; transcript_biotype "protein_coding"; exon_id "ENSRNOE00000792444"; exon_version "1";
12	ensembl	exon	13474580	13477547	0	+	.	gene_id "ENSRNOG00000033411"; gene_version "7"; transcript_id "ENSRNOT00000097611"; transcript_version "2"; exon_number "9"; gene_name "Usp12"; gene_source "ensembl"; gene_biotype "protein_coding"; transcript_name "Usp12-202"; transcript_source "ensembl"; transcript_biotype "protein_coding"; exon_id "ENSRNOE00000592946"; exon_version "2";
12	ensembl	stop_codon	13474679	13474681	0	+	0	gene_id "ENSRNOG00000033411"; gene_version "7"; transcript_id "ENSRNOT00000097611"; transcript_version "2"; exon_number "9"; gene_name "Usp12"; gene_source "ensembl"; gene_biotype "protein_coding"; transcript_name "Usp12-202"; transcript_source "ensembl"; transcript_biotype "protein_coding";
12	ensembl	stop_codon	13474679	13474681	0	+	0	gene_id "ENSRNOG00000033411"; gene_version "7"; transcript_id "ENSRNOT00000044038"; transcript_version "7"; exon_number "10"; gene_name "Usp12"; gene_source "ensembl"; gene_biotype "protein_coding"; transcript_name "Usp12-201"; transcript_source "ensembl"; transcript_biotype "protein_coding";
12	ensembl	stop_codon	13474679	13474681	0	+	0	gene_id "ENSRNOG00000033411"; gene_version "7"; transcript_id "ENSRNOT00000116604"; transcript_version "2"; exon_number "9"; gene_name "Usp12"; gene_source "ensembl"; gene_biotype "protein_coding"; transcript_name "Usp12-203"; transcript_source "ensembl"; transcript_biotype "protein_coding"; tag "Ensembl_canonical";
12	ensembl	three_prime_utr	13474682	13474840	0	+	.	gene_id "ENSRNOG00000033411"; gene_version "7"; transcript_id "ENSRNOT00000116604"; transcript_version "2"; gene_name "Usp12"; gene_source "ensembl"; gene_biotype "protein_coding"; transcript_name "Usp12-203"; transcript_source "ensembl"; transcript_biotype "protein_coding"; tag "Ensembl_canonical";
12	ensembl	three_prime_utr	13474682	13474845	0	+	.	gene_id "ENSRNOG00000033411"; gene_version "7"; transcript_id "ENSRNOT00000044038"; transcript_version "7"; gene_name "Usp12"; gene_source "ensembl"; gene_biotype "protein_coding"; transcript_name "Usp12-201"; transcript_source "ensembl"; transcript_biotype "protein_coding";
12	ensembl	three_prime_utr	13474682	13477547	0	+	.	gene_id "ENSRNOG00000033411"; gene_version "7"; transcript_id "ENSRNOT00000097611"; transcript_version "2"; gene_name "Usp12"; gene_source "ensembl"; gene_biotype "protein_coding"; transcript_name "Usp12-202"; transcript_source "ensembl"; transcript_biotype "protein_coding";
12	ensembl	exon	13484636	13486011	0	+	.	gene_id "ENSRNOG00000091384"; gene_version "1"; transcript_id "ENSRNOT00000142986"; transcript_version "1"; exon_number "1"; gene_source "ensembl"; gene_biotype "lncRNA"; transcript_source "ensembl"; transcript_biotype "lncRNA"; exon_id "ENSRNOE00000800442"; exon_version "1"; tag "Ensembl_canonical";
12	ensembl	gene	13484636	13488227	0	+	.	gene_id "ENSRNOG00000091384"; gene_version "1"; gene_source "ensembl"; gene_biotype "lncRNA";
12	ensembl	transcript	13484636	13488227	0	+	.	gene_id "ENSRNOG00000091384"; gene_version "1"; transcript_id "ENSRNOT00000142986"; transcript_version "1"; gene_source "ensembl"; gene_biotype "lncRNA"; transcript_source "ensembl"; transcript_biotype "lncRNA"; tag "Ensembl_canonical";
12	ensembl	exon	13486095	13488227	0	+	.	gene_id "ENSRNOG00000091384"; gene_version "1"; transcript_id "ENSRNOT00000142986"; transcript_version "1"; exon_number "2"; gene_source "ensembl"; gene_biotype "lncRNA"; transcript_source "ensembl"; transcript_biotype "lncRNA"; exon_id "ENSRNOE00000724127"; exon_version "1"; tag "Ensembl_canonical";
12	sraer114_es	exon	13507426	13507512	0.0117064613194554	+	.	gene_id "ENSRNOG00000081675"; transcript_id "ENSRNOG00000081675_tx_11"; exon_id "12_13507426_13507512_+"; exonnum "1"; txlen "649";
12	sraer114_es	exon	13507426	13507512	0.00920522900104592	+	.	gene_id "ENSRNOG00000081675"; transcript_id "ENSRNOG00000081675_tx_12"; exon_id "12_13507426_13507512_+"; exonnum "1"; txlen "646";
12	sraer114_es	exon	13507426	13507512	0.0731612040323759	+	.	gene_id "ENSRNOG00000081675"; transcript_id "ENSRNOG00000081675_tx_4"; exon_id "12_13507426_13507512_+"; exonnum "1"; txlen "705";
12	sraer114_es	exon	13507426	13507512	0.0278774173379996	+	.	gene_id "ENSRNOG00000081675"; transcript_id "ENSRNOG00000081675_tx_7"; exon_id "12_13507426_13507512_+"; exonnum "1"; txlen "837";
12	ensembl	exon	13512882	13513274	0	+	.	gene_id "ENSRNOG00000081675"; gene_version "1"; transcript_id "ENSRNOT00000147522"; transcript_version "1"; exon_number "1"; gene_source "ensembl"; gene_biotype "lncRNA"; transcript_source "ensembl"; transcript_biotype "lncRNA"; exon_id "ENSRNOE00000801911"; exon_version "1"; tag "Ensembl_canonical";
12	ensembl	transcript	13512882	13555173	0	+	.	gene_id "ENSRNOG00000081675"; gene_version "1"; transcript_id "ENSRNOT00000147522"; transcript_version "1"; gene_source "ensembl"; gene_biotype "lncRNA"; transcript_source "ensembl"; transcript_biotype "lncRNA"; tag "Ensembl_canonical";
12	ensembl	gene	13512882	13565693	0	+	.	gene_id "ENSRNOG00000081675"; gene_version "1"; gene_source "ensembl"; gene_biotype "lncRNA";
12	ensembl	exon	13513075	13513274	0	+	.	gene_id "ENSRNOG00000081675"; gene_version "1"; transcript_id "ENSRNOT00000135386"; transcript_version "1"; exon_number "1"; gene_source "ensembl"; gene_biotype "lncRNA"; transcript_source "ensembl"; transcript_biotype "lncRNA"; exon_id "ENSRNOE00000753551"; exon_version "1";
12	ensembl	transcript	13513075	13543379	0	+	.	gene_id "ENSRNOG00000081675"; gene_version "1"; transcript_id "ENSRNOT00000135386"; transcript_version "1"; gene_source "ensembl"; gene_biotype "lncRNA"; transcript_source "ensembl"; transcript_biotype "lncRNA";
12	ensembl	exon	13513076	13513274	0	+	.	gene_id "ENSRNOG00000081675"; gene_version "1"; transcript_id "ENSRNOT00000128717"; transcript_version "1"; exon_number "1"; gene_source "ensembl"; gene_biotype "lncRNA"; transcript_source "ensembl"; transcript_biotype "lncRNA"; exon_id "ENSRNOE00000776531"; exon_version "1";
12	ENSEMBL114_rn	exon	13513076	13513274	0.706868614906257	+	.	gene_id "ENSRNOG00000081675"; transcript_id "ENSRNOG00000081675_tx_1"; exon_id "12_13513076_13513274_+"; exonnum "1"; txlen "1071";
12	ENSEMBL114_rn	exon	13513076	13513274	0.445301508933834	+	.	gene_id "ENSRNOG00000081675"; transcript_id "ENSRNOG00000081675_tx_2"; exon_id "12_13513076_13513274_+"; exonnum "1"; txlen "609";
12	ensembl	transcript	13513076	13558329	0	+	.	gene_id "ENSRNOG00000081675"; gene_version "1"; transcript_id "ENSRNOT00000128717"; transcript_version "1"; gene_source "ensembl"; gene_biotype "lncRNA"; transcript_source "ensembl"; transcript_biotype "lncRNA";
12	ensembl	exon	13513077	13513274	0	+	.	gene_id "ENSRNOG00000081675"; gene_version "1"; transcript_id "ENSRNOT00000156848"; transcript_version "1"; exon_number "1"; gene_source "ensembl"; gene_biotype "lncRNA"; transcript_source "ensembl"; transcript_biotype "lncRNA"; exon_id "ENSRNOE00000701729"; exon_version "1";
12	ensembl	transcript	13513077	13565693	0	+	.	gene_id "ENSRNOG00000081675"; gene_version "1"; transcript_id "ENSRNOT00000156848"; transcript_version "1"; gene_source "ensembl"; gene_biotype "lncRNA"; transcript_source "ensembl"; transcript_biotype "lncRNA";
12	ensembl	exon	13513124	13513274	0	+	.	gene_id "ENSRNOG00000081675"; gene_version "1"; transcript_id "ENSRNOT00000138599"; transcript_version "1"; exon_number "1"; gene_source "ensembl"; gene_biotype "lncRNA"; transcript_source "ensembl"; transcript_biotype "lncRNA"; exon_id "ENSRNOE00000684836"; exon_version "1";
12	ensembl	transcript	13513124	13550735	0	+	.	gene_id "ENSRNOG00000081675"; gene_version "1"; transcript_id "ENSRNOT00000138599"; transcript_version "1"; gene_source "ensembl"; gene_biotype "lncRNA"; transcript_source "ensembl"; transcript_biotype "lncRNA";
12	sraer114_ss	exon	13518664	13519535	0.706868614906257	+	.	gene_id "ENSRNOG00000081675"; transcript_id "ENSRNOG00000081675_tx_1"; exon_id "12_13518664_13519535_+"; exonnum "2"; txlen "1071";
12	ensembl	exon	13542821	13543379	0	+	.	gene_id "ENSRNOG00000081675"; gene_version "1"; transcript_id "ENSRNOT00000135386"; transcript_version "1"; exon_number "2"; gene_source "ensembl"; gene_biotype "lncRNA"; transcript_source "ensembl"; transcript_biotype "lncRNA"; exon_id "ENSRNOE00000781926"; exon_version "1";
12	ensembl	exon	13545213	13545367	0	+	.	gene_id "ENSRNOG00000081675"; gene_version "1"; transcript_id "ENSRNOT00000147522"; transcript_version "1"; exon_number "2"; gene_source "ensembl"; gene_biotype "lncRNA"; transcript_source "ensembl"; transcript_biotype "lncRNA"; exon_id "ENSRNOE00000760888"; exon_version "1"; tag "Ensembl_canonical";
12	ensembl	exon	13545213	13545367	0	+	.	gene_id "ENSRNOG00000081675"; gene_version "1"; transcript_id "ENSRNOT00000128717"; transcript_version "1"; exon_number "2"; gene_source "ensembl"; gene_biotype "lncRNA"; transcript_source "ensembl"; transcript_biotype "lncRNA"; exon_id "ENSRNOE00000760888"; exon_version "1";
12	ensembl	exon	13545213	13545367	0	+	.	gene_id "ENSRNOG00000081675"; gene_version "1"; transcript_id "ENSRNOT00000156848"; transcript_version "1"; exon_number "2"; gene_source "ensembl"; gene_biotype "lncRNA"; transcript_source "ensembl"; transcript_biotype "lncRNA"; exon_id "ENSRNOE00000760888"; exon_version "1";
12	ensembl	exon	13545213	13545367	0	+	.	gene_id "ENSRNOG00000081675"; gene_version "1"; transcript_id "ENSRNOT00000138599"; transcript_version "1"; exon_number "2"; gene_source "ensembl"; gene_biotype "lncRNA"; transcript_source "ensembl"; transcript_biotype "lncRNA"; exon_id "ENSRNOE00000760888"; exon_version "1";
12	ENSEMBL114_rn	exon	13545213	13545367	0.0117064613194554	+	.	gene_id "ENSRNOG00000081675"; transcript_id "ENSRNOG00000081675_tx_11"; exon_id "12_13545213_13545367_+"; exonnum "2"; txlen "649";
12	ENSEMBL114_rn	exon	13545213	13545367	0.00920522900104592	+	.	gene_id "ENSRNOG00000081675"; transcript_id "ENSRNOG00000081675_tx_12"; exon_id "12_13545213_13545367_+"; exonnum "2"; txlen "646";
12	ENSEMBL114_rn	exon	13545213	13545367	0.445301508933834	+	.	gene_id "ENSRNOG00000081675"; transcript_id "ENSRNOG00000081675_tx_2"; exon_id "12_13545213_13545367_+"; exonnum "2"; txlen "609";
12	ENSEMBL114_rn	exon	13545213	13545367	0.0731612040323759	+	.	gene_id "ENSRNOG00000081675"; transcript_id "ENSRNOG00000081675_tx_4"; exon_id "12_13545213_13545367_+"; exonnum "2"; txlen "705";
12	ENSEMBL114_rn	exon	13545213	13545367	0.0278774173379996	+	.	gene_id "ENSRNOG00000081675"; transcript_id "ENSRNOG00000081675_tx_7"; exon_id "12_13545213_13545367_+"; exonnum "2"; txlen "837";
12	sraer114_ss	exon	13545772	13546026	0.445301508933834	+	.	gene_id "ENSRNOG00000081675"; transcript_id "ENSRNOG00000081675_tx_2"; exon_id "12_13545772_13546026_+"; exonnum "3"; txlen "609";
12	ensembl	exon	13550712	13550735	0	+	.	gene_id "ENSRNOG00000081675"; gene_version "1"; transcript_id "ENSRNOT00000138599"; transcript_version "1"; exon_number "3"; gene_source "ensembl"; gene_biotype "lncRNA"; transcript_source "ensembl"; transcript_biotype "lncRNA"; exon_id "ENSRNOE00000739208"; exon_version "1";
12	sraer114_mid	exon	13550712	13550843	0.0278774173379996	+	.	gene_id "ENSRNOG00000081675"; transcript_id "ENSRNOG00000081675_tx_7"; exon_id "12_13550712_13550843_+"; exonnum "3"; txlen "837";
12	ensembl	exon	13551758	13552303	0	+	.	gene_id "ENSRNOG00000072695"; gene_version "1"; transcript_id "ENSRNOT00000148203"; transcript_version "1"; exon_number "1"; gene_source "ensembl"; gene_biotype "lncRNA"; transcript_source "ensembl"; transcript_biotype "lncRNA"; exon_id "ENSRNOE00000689153"; exon_version "1"; tag "Ensembl_canonical";
12	ensembl	gene	13551758	13553922	0	+	.	gene_id "ENSRNOG00000072695"; gene_version "1"; gene_source "ensembl"; gene_biotype "lncRNA";
12	ensembl	transcript	13551758	13553922	0	+	.	gene_id "ENSRNOG00000072695"; gene_version "1"; transcript_id "ENSRNOT00000148203"; transcript_version "1"; gene_source "ensembl"; gene_biotype "lncRNA"; transcript_source "ensembl"; transcript_biotype "lncRNA"; tag "Ensembl_canonical";
12	ensembl	exon	13553127	13553922	0	+	.	gene_id "ENSRNOG00000072695"; gene_version "1"; transcript_id "ENSRNOT00000148203"; transcript_version "1"; exon_number "2"; gene_source "ensembl"; gene_biotype "lncRNA"; transcript_source "ensembl"; transcript_biotype "lncRNA"; exon_id "ENSRNOE00000722458"; exon_version "1"; tag "Ensembl_canonical";
12	ensembl	exon	13554711	13555173	0	+	.	gene_id "ENSRNOG00000081675"; gene_version "1"; transcript_id "ENSRNOT00000147522"; transcript_version "1"; exon_number "3"; gene_source "ensembl"; gene_biotype "lncRNA"; transcript_source "ensembl"; transcript_biotype "lncRNA"; exon_id "ENSRNOE00000711698"; exon_version "1"; tag "Ensembl_canonical";
12	ENSEMBL114_rn	exon	13554711	13555173	0.0731612040323759	+	.	gene_id "ENSRNOG00000081675"; transcript_id "ENSRNOG00000081675_tx_4"; exon_id "12_13554711_13555173_+"; exonnum "3"; txlen "705";
12	ENSEMBL114_rn	exon	13554711	13555173	0.0278774173379996	+	.	gene_id "ENSRNOG00000081675"; transcript_id "ENSRNOG00000081675_tx_7"; exon_id "12_13554711_13555173_+"; exonnum "4"; txlen "837";
12	sraer114_mid	exon	13557941	13558031	0.0117064613194554	+	.	gene_id "ENSRNOG00000081675"; transcript_id "ENSRNOG00000081675_tx_11"; exon_id "12_13557941_13558031_+"; exonnum "3"; txlen "649";
12	sraer114_mid	exon	13557941	13558031	0.00920522900104592	+	.	gene_id "ENSRNOG00000081675"; transcript_id "ENSRNOG00000081675_tx_12"; exon_id "12_13557941_13558031_+"; exonnum "3"; txlen "646";
12	ensembl	exon	13557941	13558329	0	+	.	gene_id "ENSRNOG00000081675"; gene_version "1"; transcript_id "ENSRNOT00000128717"; transcript_version "1"; exon_number "3"; gene_source "ensembl"; gene_biotype "lncRNA"; transcript_source "ensembl"; transcript_biotype "lncRNA"; exon_id "ENSRNOE00000700546"; exon_version "1";
12	sraer114_mid	exon	13560697	13560871	0.0117064613194554	+	.	gene_id "ENSRNOG00000081675"; transcript_id "ENSRNOG00000081675_tx_11"; exon_id "12_13560697_13560871_+"; exonnum "4"; txlen "649";
12	ensembl	exon	13560700	13560871	0	+	.	gene_id "ENSRNOG00000081675"; gene_version "1"; transcript_id "ENSRNOT00000156848"; transcript_version "1"; exon_number "3"; gene_source "ensembl"; gene_biotype "lncRNA"; transcript_source "ensembl"; transcript_biotype "lncRNA"; exon_id "ENSRNOE00000744425"; exon_version "1";
12	ENSEMBL114_rn	exon	13560700	13560871	0.00920522900104592	+	.	gene_id "ENSRNOG00000081675"; transcript_id "ENSRNOG00000081675_tx_12"; exon_id "12_13560700_13560871_+"; exonnum "4"; txlen "646";
12	ensembl	exon	13560971	13561111	0	+	.	gene_id "ENSRNOG00000081675"; gene_version "1"; transcript_id "ENSRNOT00000156848"; transcript_version "1"; exon_number "4"; gene_source "ensembl"; gene_biotype "lncRNA"; transcript_source "ensembl"; transcript_biotype "lncRNA"; exon_id "ENSRNOE00000722012"; exon_version "1";
12	ENSEMBL114_rn	exon	13560971	13561111	0.0117064613194554	+	.	gene_id "ENSRNOG00000081675"; transcript_id "ENSRNOG00000081675_tx_11"; exon_id "12_13560971_13561111_+"; exonnum "5"; txlen "649";
12	ENSEMBL114_rn	exon	13560971	13561111	0.00920522900104592	+	.	gene_id "ENSRNOG00000081675"; transcript_id "ENSRNOG00000081675_tx_12"; exon_id "12_13560971_13561111_+"; exonnum "5"; txlen "646";
12	ensembl	exon	13563094	13563284	0	+	.	gene_id "ENSRNOG00000081675"; gene_version "1"; transcript_id "ENSRNOT00000156848"; transcript_version "1"; exon_number "5"; gene_source "ensembl"; gene_biotype "lncRNA"; transcript_source "ensembl"; transcript_biotype "lncRNA"; exon_id "ENSRNOE00000692819"; exon_version "1";
12	ENSEMBL114_rn	exon	13563094	13563284	0.0392477324892595	+	.	gene_id "ENSRNOG00000081675"; transcript_id "ENSRNOG00000081675_tx_6"; exon_id "12_13563094_13563284_+"; exonnum "1"; txlen "1365";
12	ENSEMBL114_rn	exon	13563094	13563284	0.014855365466245	+	.	gene_id "ENSRNOG00000081675"; transcript_id "ENSRNOG00000081675_tx_9"; exon_id "12_13563094_13563284_+"; exonnum "1"; txlen "1192";
12	ensembl	exon	13565643	13565693	0	+	.	gene_id "ENSRNOG00000081675"; gene_version "1"; transcript_id "ENSRNOT00000156848"; transcript_version "1"; exon_number "6"; gene_source "ensembl"; gene_biotype "lncRNA"; transcript_source "ensembl"; transcript_biotype "lncRNA"; exon_id "ENSRNOE00000798964"; exon_version "1";
12	sraer114_mid	exon	13565643	13565909	0.0392477324892595	+	.	gene_id "ENSRNOG00000081675"; transcript_id "ENSRNOG00000081675_tx_6"; exon_id "12_13565643_13565909_+"; exonnum "2"; txlen "1365";
12	sraer114_mid	exon	13565643	13565909	0.014855365466245	+	.	gene_id "ENSRNOG00000081675"; transcript_id "ENSRNOG00000081675_tx_9"; exon_id "12_13565643_13565909_+"; exonnum "2"; txlen "1192";
12	sraer114_mid	exon	13570657	13570829	0.0392477324892595	+	.	gene_id "ENSRNOG00000081675"; transcript_id "ENSRNOG00000081675_tx_6"; exon_id "12_13570657_13570829_+"; exonnum "3"; txlen "1365";
12	sraer114_ss	exon	13570952	13571685	0.0392477324892595	+	.	gene_id "ENSRNOG00000081675"; transcript_id "ENSRNOG00000081675_tx_6"; exon_id "12_13570952_13571685_+"; exonnum "4"; txlen "1365";
12	sraer114_ss	exon	13570952	13571685	0.014855365466245	+	.	gene_id "ENSRNOG00000081675"; transcript_id "ENSRNOG00000081675_tx_9"; exon_id "12_13570952_13571685_+"; exonnum "3"; txlen "1192";
12	sraer114_es	exon	13572560	13572644	0.388256692746626	+	.	gene_id "ENSRNOG00000076966"; transcript_id "ENSRNOG00000076966_tx_1"; exon_id "12_13572560_13572644_+"; exonnum "1"; txlen "582";
12	sraer114_es	exon	13572560	13572644	0.0327312740053182	+	.	gene_id "ENSRNOG00000076966"; transcript_id "ENSRNOG00000076966_tx_5"; exon_id "12_13572560_13572644_+"; exonnum "1"; txlen "729";
12	ensembl	exon	13589515	13589701	0	+	.	gene_id "ENSRNOG00000076966"; gene_version "1"; transcript_id "ENSRNOT00000173422"; transcript_version "1"; exon_number "1"; gene_source "ensembl"; gene_biotype "lncRNA"; transcript_source "ensembl"; transcript_biotype "lncRNA"; exon_id "ENSRNOE00000677367"; exon_version "1"; tag "Ensembl_canonical";
12	ensembl	gene	13589515	13596122	0	+	.	gene_id "ENSRNOG00000076966"; gene_version "1"; gene_source "ensembl"; gene_biotype "lncRNA";
12	ensembl	transcript	13589515	13596122	0	+	.	gene_id "ENSRNOG00000076966"; gene_version "1"; transcript_id "ENSRNOT00000173422"; transcript_version "1"; gene_source "ensembl"; gene_biotype "lncRNA"; transcript_source "ensembl"; transcript_biotype "lncRNA"; tag "Ensembl_canonical";
12	ensembl	exon	13589561	13589701	0	+	.	gene_id "ENSRNOG00000076966"; gene_version "1"; transcript_id "ENSRNOT00000159639"; transcript_version "1"; exon_number "1"; gene_source "ensembl"; gene_biotype "lncRNA"; transcript_source "ensembl"; transcript_biotype "lncRNA"; exon_id "ENSRNOE00000726110"; exon_version "1";
12	ensembl	transcript	13589561	13596122	0	+	.	gene_id "ENSRNOG00000076966"; gene_version "1"; transcript_id "ENSRNOT00000159639"; transcript_version "1"; gene_source "ensembl"; gene_biotype "lncRNA"; transcript_source "ensembl"; transcript_biotype "lncRNA";
12	ensembl	exon	13594503	13594649	0	+	.	gene_id "ENSRNOG00000076966"; gene_version "1"; transcript_id "ENSRNOT00000173422"; transcript_version "1"; exon_number "2"; gene_source "ensembl"; gene_biotype "lncRNA"; transcript_source "ensembl"; transcript_biotype "lncRNA"; exon_id "ENSRNOE00000708255"; exon_version "1"; tag "Ensembl_canonical";
12	ENSEMBL114_rn	exon	13594503	13594649	0.0327312740053182	+	.	gene_id "ENSRNOG00000076966"; transcript_id "ENSRNOG00000076966_tx_5"; exon_id "12_13594503_13594649_+"; exonnum "2"; txlen "729";
12	ensembl	exon	13595626	13596122	0	+	.	gene_id "ENSRNOG00000076966"; gene_version "1"; transcript_id "ENSRNOT00000173422"; transcript_version "1"; exon_number "3"; gene_source "ensembl"; gene_biotype "lncRNA"; transcript_source "ensembl"; transcript_biotype "lncRNA"; exon_id "ENSRNOE00000769636"; exon_version "1"; tag "Ensembl_canonical";
12	ensembl	exon	13595626	13596122	0	+	.	gene_id "ENSRNOG00000076966"; gene_version "1"; transcript_id "ENSRNOT00000159639"; transcript_version "1"; exon_number "2"; gene_source "ensembl"; gene_biotype "lncRNA"; transcript_source "ensembl"; transcript_biotype "lncRNA"; exon_id "ENSRNOE00000769636"; exon_version "1";
12	ENSEMBL114_rn	exon	13595626	13596122	0.388256692746626	+	.	gene_id "ENSRNOG00000076966"; transcript_id "ENSRNOG00000076966_tx_1"; exon_id "12_13595626_13596122_+"; exonnum "2"; txlen "582";
12	ENSEMBL114_rn	exon	13595626	13596122	0.0327312740053182	+	.	gene_id "ENSRNOG00000076966"; transcript_id "ENSRNOG00000076966_tx_5"; exon_id "12_13595626_13596122_+"; exonnum "3"; txlen "729";
12	ensembl	exon	13627055	13627140	0	+	.	gene_id "ENSRNOG00000039832"; gene_version "6"; transcript_id "ENSRNOT00000142733"; transcript_version "1"; exon_number "1"; gene_name "Gpr12"; gene_source "ensembl"; gene_biotype "protein_coding"; transcript_name "Gpr12-204"; transcript_source "ensembl"; transcript_biotype "protein_coding"; exon_id "ENSRNOE00000712684"; exon_version "1";
12	ensembl	five_prime_utr	13627055	13627140	0	+	.	gene_id "ENSRNOG00000039832"; gene_version "6"; transcript_id "ENSRNOT00000142733"; transcript_version "1"; gene_name "Gpr12"; gene_source "ensembl"; gene_biotype "protein_coding"; transcript_name "Gpr12-204"; transcript_source "ensembl"; transcript_biotype "protein_coding";
12	ensembl	transcript	13627055	13640963	0	+	.	gene_id "ENSRNOG00000039832"; gene_version "6"; transcript_id "ENSRNOT00000142733"; transcript_version "1"; gene_name "Gpr12"; gene_source "ensembl"; gene_biotype "protein_coding"; transcript_name "Gpr12-204"; transcript_source "ensembl"; transcript_biotype "protein_coding";
12	ensembl	gene	13627055	13643650	0	+	.	gene_id "ENSRNOG00000039832"; gene_version "6"; gene_name "Gpr12"; gene_source "ensembl"; gene_biotype "protein_coding";
12	ensembl	exon	13627061	13627191	0	+	.	gene_id "ENSRNOG00000039832"; gene_version "6"; transcript_id "ENSRNOT00000061129"; transcript_version "6"; exon_number "1"; gene_name "Gpr12"; gene_source "ensembl"; gene_biotype "protein_coding"; transcript_name "Gpr12-201"; transcript_source "ensembl"; transcript_biotype "protein_coding"; exon_id "ENSRNOE00000780365"; exon_version "1";
12	ensembl	five_prime_utr	13627061	13627191	0	+	.	gene_id "ENSRNOG00000039832"; gene_version "6"; transcript_id "ENSRNOT00000061129"; transcript_version "6"; gene_name "Gpr12"; gene_source "ensembl"; gene_biotype "protein_coding"; transcript_name "Gpr12-201"; transcript_source "ensembl"; transcript_biotype "protein_coding";
12	ensembl	transcript	13627061	13643043	0	+	.	gene_id "ENSRNOG00000039832"; gene_version "6"; transcript_id "ENSRNOT00000061129"; transcript_version "6"; gene_name "Gpr12"; gene_source "ensembl"; gene_biotype "protein_coding"; transcript_name "Gpr12-201"; transcript_source "ensembl"; transcript_biotype "protein_coding";
12	ensembl	exon	13629777	13632028	0	+	.	gene_id "ENSRNOG00000039832"; gene_version "6"; transcript_id "ENSRNOT00000142733"; transcript_version "1"; exon_number "2"; gene_name "Gpr12"; gene_source "ensembl"; gene_biotype "protein_coding"; transcript_name "Gpr12-204"; transcript_source "ensembl"; transcript_biotype "protein_coding"; exon_id "ENSRNOE00000681146"; exon_version "1";
12	ensembl	five_prime_utr	13629777	13632028	0	+	.	gene_id "ENSRNOG00000039832"; gene_version "6"; transcript_id "ENSRNOT00000142733"; transcript_version "1"; gene_name "Gpr12"; gene_source "ensembl"; gene_biotype "protein_coding"; transcript_name "Gpr12-204"; transcript_source "ensembl"; transcript_biotype "protein_coding";
12	ensembl	exon	13636062	13636380	0	+	.	gene_id "ENSRNOG00000039832"; gene_version "6"; transcript_id "ENSRNOT00000061129"; transcript_version "6"; exon_number "2"; gene_name "Gpr12"; gene_source "ensembl"; gene_biotype "protein_coding"; transcript_name "Gpr12-201"; transcript_source "ensembl"; transcript_biotype "protein_coding"; exon_id "ENSRNOE00000683541"; exon_version "1";
12	ensembl	five_prime_utr	13636062	13636380	0	+	.	gene_id "ENSRNOG00000039832"; gene_version "6"; transcript_id "ENSRNOT00000061129"; transcript_version "6"; gene_name "Gpr12"; gene_source "ensembl"; gene_biotype "protein_coding"; transcript_name "Gpr12-201"; transcript_source "ensembl"; transcript_biotype "protein_coding";
12	ensembl	exon	13636062	13636823	0	+	.	gene_id "ENSRNOG00000039832"; gene_version "6"; transcript_id "ENSRNOT00000142733"; transcript_version "1"; exon_number "3"; gene_name "Gpr12"; gene_source "ensembl"; gene_biotype "protein_coding"; transcript_name "Gpr12-204"; transcript_source "ensembl"; transcript_biotype "protein_coding"; exon_id "ENSRNOE00000789452"; exon_version "1";
12	ensembl	five_prime_utr	13636062	13636823	0	+	.	gene_id "ENSRNOG00000039832"; gene_version "6"; transcript_id "ENSRNOT00000142733"; transcript_version "1"; gene_name "Gpr12"; gene_source "ensembl"; gene_biotype "protein_coding"; transcript_name "Gpr12-204"; transcript_source "ensembl"; transcript_biotype "protein_coding";
12	ensembl	exon	13636331	13636380	0	+	.	gene_id "ENSRNOG00000039832"; gene_version "6"; transcript_id "ENSRNOT00000121921"; transcript_version "1"; exon_number "1"; gene_name "Gpr12"; gene_source "ensembl"; gene_biotype "protein_coding"; transcript_name "Gpr12-203"; transcript_source "ensembl"; transcript_biotype "protein_coding"; exon_id "ENSRNOE00000810171"; exon_version "1"; tag "Ensembl_canonical";
12	ensembl	five_prime_utr	13636331	13636380	0	+	.	gene_id "ENSRNOG00000039832"; gene_version "6"; transcript_id "ENSRNOT00000121921"; transcript_version "1"; gene_name "Gpr12"; gene_source "ensembl"; gene_biotype "protein_coding"; transcript_name "Gpr12-203"; transcript_source "ensembl"; transcript_biotype "protein_coding"; tag "Ensembl_canonical";
12	ensembl	exon	13636331	13636380	0	+	.	gene_id "ENSRNOG00000039832"; gene_version "6"; transcript_id "ENSRNOT00000154216"; transcript_version "1"; exon_number "1"; gene_name "Gpr12"; gene_source "ensembl"; gene_biotype "protein_coding"; transcript_name "Gpr12-205"; transcript_source "ensembl"; transcript_biotype "protein_coding"; exon_id "ENSRNOE00000810171"; exon_version "1";
12	ensembl	five_prime_utr	13636331	13636380	0	+	.	gene_id "ENSRNOG00000039832"; gene_version "6"; transcript_id "ENSRNOT00000154216"; transcript_version "1"; gene_name "Gpr12"; gene_source "ensembl"; gene_biotype "protein_coding"; transcript_name "Gpr12-205"; transcript_source "ensembl"; transcript_biotype "protein_coding";
12	ensembl	transcript	13636331	13643650	0	+	.	gene_id "ENSRNOG00000039832"; gene_version "6"; transcript_id "ENSRNOT00000121921"; transcript_version "1"; gene_name "Gpr12"; gene_source "ensembl"; gene_biotype "protein_coding"; transcript_name "Gpr12-203"; transcript_source "ensembl"; transcript_biotype "protein_coding"; tag "Ensembl_canonical";
12	ensembl	transcript	13636331	13643650	0	+	.	gene_id "ENSRNOG00000039832"; gene_version "6"; transcript_id "ENSRNOT00000154216"; transcript_version "1"; gene_name "Gpr12"; gene_source "ensembl"; gene_biotype "protein_coding"; transcript_name "Gpr12-205"; transcript_source "ensembl"; transcript_biotype "protein_coding";
12	ensembl	exon	13636474	13636531	0	+	.	gene_id "ENSRNOG00000039832"; gene_version "6"; transcript_id "ENSRNOT00000092720"; transcript_version "3"; exon_number "1"; gene_name "Gpr12"; gene_source "ensembl"; gene_biotype "protein_coding"; transcript_name "Gpr12-202"; transcript_source "ensembl"; transcript_biotype "protein_coding"; exon_id "ENSRNOE00000796346"; exon_version "1";
12	ensembl	five_prime_utr	13636474	13636531	0	+	.	gene_id "ENSRNOG00000039832"; gene_version "6"; transcript_id "ENSRNOT00000092720"; transcript_version "3"; gene_name "Gpr12"; gene_source "ensembl"; gene_biotype "protein_coding"; transcript_name "Gpr12-202"; transcript_source "ensembl"; transcript_biotype "protein_coding";
12	ensembl	transcript	13636474	13643474	0	+	.	gene_id "ENSRNOG00000039832"; gene_version "6"; transcript_id "ENSRNOT00000092720"; transcript_version "3"; gene_name "Gpr12"; gene_source "ensembl"; gene_biotype "protein_coding"; transcript_name "Gpr12-202"; transcript_source "ensembl"; transcript_biotype "protein_coding";
12	ensembl	exon	13636711	13637518	0	+	.	gene_id "ENSRNOG00000039832"; gene_version "6"; transcript_id "ENSRNOT00000092720"; transcript_version "3"; exon_number "2"; gene_name "Gpr12"; gene_source "ensembl"; gene_biotype "protein_coding"; transcript_name "Gpr12-202"; transcript_source "ensembl"; transcript_biotype "protein_coding"; exon_id "ENSRNOE00000734522"; exon_version "1";
12	ensembl	five_prime_utr	13636711	13637518	0	+	.	gene_id "ENSRNOG00000039832"; gene_version "6"; transcript_id "ENSRNOT00000092720"; transcript_version "3"; gene_name "Gpr12"; gene_source "ensembl"; gene_biotype "protein_coding"; transcript_name "Gpr12-202"; transcript_source "ensembl"; transcript_biotype "protein_coding";
12	ensembl	exon	13636752	13637518	0	+	.	gene_id "ENSRNOG00000039832"; gene_version "6"; transcript_id "ENSRNOT00000154216"; transcript_version "1"; exon_number "2"; gene_name "Gpr12"; gene_source "ensembl"; gene_biotype "protein_coding"; transcript_name "Gpr12-205"; transcript_source "ensembl"; transcript_biotype "protein_coding"; exon_id "ENSRNOE00000482293"; exon_version "3";
12	ensembl	five_prime_utr	13636752	13637518	0	+	.	gene_id "ENSRNOG00000039832"; gene_version "6"; transcript_id "ENSRNOT00000154216"; transcript_version "1"; gene_name "Gpr12"; gene_source "ensembl"; gene_biotype "protein_coding"; transcript_name "Gpr12-205"; transcript_source "ensembl"; transcript_biotype "protein_coding";
12	ensembl	exon	13636752	13637518	0	+	.	gene_id "ENSRNOG00000039832"; gene_version "6"; transcript_id "ENSRNOT00000061129"; transcript_version "6"; exon_number "3"; gene_name "Gpr12"; gene_source "ensembl"; gene_biotype "protein_coding"; transcript_name "Gpr12-201"; transcript_source "ensembl"; transcript_biotype "protein_coding"; exon_id "ENSRNOE00000482293"; exon_version "3";
12	ensembl	five_prime_utr	13636752	13637518	0	+	.	gene_id "ENSRNOG00000039832"; gene_version "6"; transcript_id "ENSRNOT00000061129"; transcript_version "6"; gene_name "Gpr12"; gene_source "ensembl"; gene_biotype "protein_coding"; transcript_name "Gpr12-201"; transcript_source "ensembl"; transcript_biotype "protein_coding";
12	ENSEMBL114_rn	exon	13636752	13637518	1.69879536516943	+	.	gene_id "ENSRNOG00000039832"; transcript_id "ENSRNOG00000039832_tx_3"; exon_id "12_13636752_13637518_+"; exonnum "1"; txlen "928";
12	ensembl	five_prime_utr	13636752	13638168	0	+	.	gene_id "ENSRNOG00000039832"; gene_version "6"; transcript_id "ENSRNOT00000121921"; transcript_version "1"; gene_name "Gpr12"; gene_source "ensembl"; gene_biotype "protein_coding"; transcript_name "Gpr12-203"; transcript_source "ensembl"; transcript_biotype "protein_coding"; tag "Ensembl_canonical";
12	ensembl	exon	13636752	13643650	0	+	.	gene_id "ENSRNOG00000039832"; gene_version "6"; transcript_id "ENSRNOT00000121921"; transcript_version "1"; exon_number "2"; gene_name "Gpr12"; gene_source "ensembl"; gene_biotype "protein_coding"; transcript_name "Gpr12-203"; transcript_source "ensembl"; transcript_biotype "protein_coding"; exon_id "ENSRNOE00000792787"; exon_version "1"; tag "Ensembl_canonical";
12	sraer114_es	exon	13637010	13637230	2.54742111912884	+	.	gene_id "ENSRNOG00000039832"; transcript_id "ENSRNOG00000039832_tx_2"; exon_id "12_13637010_13637230_+"; exonnum "1"; txlen "5111";
12	ensembl	five_prime_utr	13638154	13638168	0	+	.	gene_id "ENSRNOG00000039832"; gene_version "6"; transcript_id "ENSRNOT00000092720"; transcript_version "3"; gene_name "Gpr12"; gene_source "ensembl"; gene_biotype "protein_coding"; transcript_name "Gpr12-202"; transcript_source "ensembl"; transcript_biotype "protein_coding";
12	ensembl	five_prime_utr	13638154	13638168	0	+	.	gene_id "ENSRNOG00000039832"; gene_version "6"; transcript_id "ENSRNOT00000154216"; transcript_version "1"; gene_name "Gpr12"; gene_source "ensembl"; gene_biotype "protein_coding"; transcript_name "Gpr12-205"; transcript_source "ensembl"; transcript_biotype "protein_coding";
12	ensembl	five_prime_utr	13638154	13638168	0	+	.	gene_id "ENSRNOG00000039832"; gene_version "6"; transcript_id "ENSRNOT00000142733"; transcript_version "1"; gene_name "Gpr12"; gene_source "ensembl"; gene_biotype "protein_coding"; transcript_name "Gpr12-204"; transcript_source "ensembl"; transcript_biotype "protein_coding";
12	ensembl	five_prime_utr	13638154	13638168	0	+	.	gene_id "ENSRNOG00000039832"; gene_version "6"; transcript_id "ENSRNOT00000061129"; transcript_version "6"; gene_name "Gpr12"; gene_source "ensembl"; gene_biotype "protein_coding"; transcript_name "Gpr12-201"; transcript_source "ensembl"; transcript_biotype "protein_coding";
12	ensembl	exon	13638154	13640963	0	+	.	gene_id "ENSRNOG00000039832"; gene_version "6"; transcript_id "ENSRNOT00000142733"; transcript_version "1"; exon_number "4"; gene_name "Gpr12"; gene_source "ensembl"; gene_biotype "protein_coding"; transcript_name "Gpr12-204"; transcript_source "ensembl"; transcript_biotype "protein_coding"; exon_id "ENSRNOE00000430803"; exon_version "5";
12	ensembl	exon	13638154	13643043	0	+	.	gene_id "ENSRNOG00000039832"; gene_version "6"; transcript_id "ENSRNOT00000061129"; transcript_version "6"; exon_number "4"; gene_name "Gpr12"; gene_source "ensembl"; gene_biotype "protein_coding"; transcript_name "Gpr12-201"; transcript_source "ensembl"; transcript_biotype "protein_coding"; exon_id "ENSRNOE00000705568"; exon_version "1";
12	ENSEMBL114_rn	exon	13638154	13643043	2.54742111912884	+	.	gene_id "ENSRNOG00000039832"; transcript_id "ENSRNOG00000039832_tx_2"; exon_id "12_13638154_13643043_+"; exonnum "2"; txlen "5111";
12	ensembl	exon	13638154	13643474	0	+	.	gene_id "ENSRNOG00000039832"; gene_version "6"; transcript_id "ENSRNOT00000092720"; transcript_version "3"; exon_number "3"; gene_name "Gpr12"; gene_source "ensembl"; gene_biotype "protein_coding"; transcript_name "Gpr12-202"; transcript_source "ensembl"; transcript_biotype "protein_coding"; exon_id "ENSRNOE00000782686"; exon_version "1";
12	ensembl	exon	13638154	13643650	0	+	.	gene_id "ENSRNOG00000039832"; gene_version "6"; transcript_id "ENSRNOT00000154216"; transcript_version "1"; exon_number "3"; gene_name "Gpr12"; gene_source "ensembl"; gene_biotype "protein_coding"; transcript_name "Gpr12-205"; transcript_source "ensembl"; transcript_biotype "protein_coding"; exon_id "ENSRNOE00000684580"; exon_version "1";
12	ensembl	start_codon	13638169	13638171	0	+	0	gene_id "ENSRNOG00000039832"; gene_version "6"; transcript_id "ENSRNOT00000092720"; transcript_version "3"; exon_number "3"; gene_name "Gpr12"; gene_source "ensembl"; gene_biotype "protein_coding"; transcript_name "Gpr12-202"; transcript_source "ensembl"; transcript_biotype "protein_coding";
12	ensembl	start_codon	13638169	13638171	0	+	0	gene_id "ENSRNOG00000039832"; gene_version "6"; transcript_id "ENSRNOT00000121921"; transcript_version "1"; exon_number "2"; gene_name "Gpr12"; gene_source "ensembl"; gene_biotype "protein_coding"; transcript_name "Gpr12-203"; transcript_source "ensembl"; transcript_biotype "protein_coding"; tag "Ensembl_canonical";
12	ensembl	start_codon	13638169	13638171	0	+	0	gene_id "ENSRNOG00000039832"; gene_version "6"; transcript_id "ENSRNOT00000154216"; transcript_version "1"; exon_number "3"; gene_name "Gpr12"; gene_source "ensembl"; gene_biotype "protein_coding"; transcript_name "Gpr12-205"; transcript_source "ensembl"; transcript_biotype "protein_coding";
12	ensembl	start_codon	13638169	13638171	0	+	0	gene_id "ENSRNOG00000039832"; gene_version "6"; transcript_id "ENSRNOT00000142733"; transcript_version "1"; exon_number "4"; gene_name "Gpr12"; gene_source "ensembl"; gene_biotype "protein_coding"; transcript_name "Gpr12-204"; transcript_source "ensembl"; transcript_biotype "protein_coding";
12	ensembl	start_codon	13638169	13638171	0	+	0	gene_id "ENSRNOG00000039832"; gene_version "6"; transcript_id "ENSRNOT00000061129"; transcript_version "6"; exon_number "4"; gene_name "Gpr12"; gene_source "ensembl"; gene_biotype "protein_coding"; transcript_name "Gpr12-201"; transcript_source "ensembl"; transcript_biotype "protein_coding";
12	ensembl	CDS	13638169	13639170	0	+	0	gene_id "ENSRNOG00000039832"; gene_version "6"; transcript_id "ENSRNOT00000092720"; transcript_version "3"; exon_number "3"; gene_name "Gpr12"; gene_source "ensembl"; gene_biotype "protein_coding"; transcript_name "Gpr12-202"; transcript_source "ensembl"; transcript_biotype "protein_coding"; protein_id "ENSRNOP00000075912"; protein_version "1";
12	ensembl	CDS	13638169	13639170	0	+	0	gene_id "ENSRNOG00000039832"; gene_version "6"; transcript_id "ENSRNOT00000121921"; transcript_version "1"; exon_number "2"; gene_name "Gpr12"; gene_source "ensembl"; gene_biotype "protein_coding"; transcript_name "Gpr12-203"; transcript_source "ensembl"; transcript_biotype "protein_coding"; protein_id "ENSRNOP00000112843"; protein_version "1"; tag "Ensembl_canonical";
12	ensembl	CDS	13638169	13639170	0	+	0	gene_id "ENSRNOG00000039832"; gene_version "6"; transcript_id "ENSRNOT00000154216"; transcript_version "1"; exon_number "3"; gene_name "Gpr12"; gene_source "ensembl"; gene_biotype "protein_coding"; transcript_name "Gpr12-205"; transcript_source "ensembl"; transcript_biotype "protein_coding"; protein_id "ENSRNOP00000109414"; protein_version "1";
12	ensembl	CDS	13638169	13639170	0	+	0	gene_id "ENSRNOG00000039832"; gene_version "6"; transcript_id "ENSRNOT00000142733"; transcript_version "1"; exon_number "4"; gene_name "Gpr12"; gene_source "ensembl"; gene_biotype "protein_coding"; transcript_name "Gpr12-204"; transcript_source "ensembl"; transcript_biotype "protein_coding"; protein_id "ENSRNOP00000110897"; protein_version "1";
12	ensembl	CDS	13638169	13639170	0	+	0	gene_id "ENSRNOG00000039832"; gene_version "6"; transcript_id "ENSRNOT00000061129"; transcript_version "6"; exon_number "4"; gene_name "Gpr12"; gene_source "ensembl"; gene_biotype "protein_coding"; transcript_name "Gpr12-201"; transcript_source "ensembl"; transcript_biotype "protein_coding"; protein_id "ENSRNOP00000057844"; protein_version "3";
12	sraer114_ss	exon	13638558	13638718	1.69879536516943	+	.	gene_id "ENSRNOG00000039832"; transcript_id "ENSRNOG00000039832_tx_3"; exon_id "12_13638558_13638718_+"; exonnum "2"; txlen "928";
12	ensembl	stop_codon	13639171	13639173	0	+	0	gene_id "ENSRNOG00000039832"; gene_version "6"; transcript_id "ENSRNOT00000092720"; transcript_version "3"; exon_number "3"; gene_name "Gpr12"; gene_source "ensembl"; gene_biotype "protein_coding"; transcript_name "Gpr12-202"; transcript_source "ensembl"; transcript_biotype "protein_coding";
12	ensembl	stop_codon	13639171	13639173	0	+	0	gene_id "ENSRNOG00000039832"; gene_version "6"; transcript_id "ENSRNOT00000121921"; transcript_version "1"; exon_number "2"; gene_name "Gpr12"; gene_source "ensembl"; gene_biotype "protein_coding"; transcript_name "Gpr12-203"; transcript_source "ensembl"; transcript_biotype "protein_coding"; tag "Ensembl_canonical";
12	ensembl	stop_codon	13639171	13639173	0	+	0	gene_id "ENSRNOG00000039832"; gene_version "6"; transcript_id "ENSRNOT00000154216"; transcript_version "1"; exon_number "3"; gene_name "Gpr12"; gene_source "ensembl"; gene_biotype "protein_coding"; transcript_name "Gpr12-205"; transcript_source "ensembl"; transcript_biotype "protein_coding";
12	ensembl	stop_codon	13639171	13639173	0	+	0	gene_id "ENSRNOG00000039832"; gene_version "6"; transcript_id "ENSRNOT00000142733"; transcript_version "1"; exon_number "4"; gene_name "Gpr12"; gene_source "ensembl"; gene_biotype "protein_coding"; transcript_name "Gpr12-204"; transcript_source "ensembl"; transcript_biotype "protein_coding";
12	ensembl	stop_codon	13639171	13639173	0	+	0	gene_id "ENSRNOG00000039832"; gene_version "6"; transcript_id "ENSRNOT00000061129"; transcript_version "6"; exon_number "4"; gene_name "Gpr12"; gene_source "ensembl"; gene_biotype "protein_coding"; transcript_name "Gpr12-201"; transcript_source "ensembl"; transcript_biotype "protein_coding";
12	ensembl	three_prime_utr	13639174	13640963	0	+	.	gene_id "ENSRNOG00000039832"; gene_version "6"; transcript_id "ENSRNOT00000142733"; transcript_version "1"; gene_name "Gpr12"; gene_source "ensembl"; gene_biotype "protein_coding"; transcript_name "Gpr12-204"; transcript_source "ensembl"; transcript_biotype "protein_coding";
12	ensembl	three_prime_utr	13639174	13643043	0	+	.	gene_id "ENSRNOG00000039832"; gene_version "6"; transcript_id "ENSRNOT00000061129"; transcript_version "6"; gene_name "Gpr12"; gene_source "ensembl"; gene_biotype "protein_coding"; transcript_name "Gpr12-201"; transcript_source "ensembl"; transcript_biotype "protein_coding";
12	ensembl	three_prime_utr	13639174	13643474	0	+	.	gene_id "ENSRNOG00000039832"; gene_version "6"; transcript_id "ENSRNOT00000092720"; transcript_version "3"; gene_name "Gpr12"; gene_source "ensembl"; gene_biotype "protein_coding"; transcript_name "Gpr12-202"; transcript_source "ensembl"; transcript_biotype "protein_coding";
12	ensembl	three_prime_utr	13639174	13643650	0	+	.	gene_id "ENSRNOG00000039832"; gene_version "6"; transcript_id "ENSRNOT00000121921"; transcript_version "1"; gene_name "Gpr12"; gene_source "ensembl"; gene_biotype "protein_coding"; transcript_name "Gpr12-203"; transcript_source "ensembl"; transcript_biotype "protein_coding"; tag "Ensembl_canonical";
12	ensembl	three_prime_utr	13639174	13643650	0	+	.	gene_id "ENSRNOG00000039832"; gene_version "6"; transcript_id "ENSRNOT00000154216"; transcript_version "1"; gene_name "Gpr12"; gene_source "ensembl"; gene_biotype "protein_coding"; transcript_name "Gpr12-205"; transcript_source "ensembl"; transcript_biotype "protein_coding";
12	ensembl	exon	13659777	13660632	0	+	.	gene_id "ENSRNOG00000076785"; gene_version "1"; transcript_id "ENSRNOT00000169531"; transcript_version "1"; exon_number "1"; gene_source "ensembl"; gene_biotype "lncRNA"; transcript_source "ensembl"; transcript_biotype "lncRNA"; exon_id "ENSRNOE00000768203"; exon_version "1"; tag "Ensembl_canonical";
12	ensembl	gene	13659777	13671317	0	+	.	gene_id "ENSRNOG00000076785"; gene_version "1"; gene_source "ensembl"; gene_biotype "lncRNA";
12	ensembl	transcript	13659777	13671317	0	+	.	gene_id "ENSRNOG00000076785"; gene_version "1"; transcript_id "ENSRNOT00000169531"; transcript_version "1"; gene_source "ensembl"; gene_biotype "lncRNA"; transcript_source "ensembl"; transcript_biotype "lncRNA"; tag "Ensembl_canonical";
12	ensembl	exon	13660204	13660325	0	+	.	gene_id "ENSRNOG00000076785"; gene_version "1"; transcript_id "ENSRNOT00000127728"; transcript_version "1"; exon_number "1"; gene_source "ensembl"; gene_biotype "lncRNA"; transcript_source "ensembl"; transcript_biotype "lncRNA"; exon_id "ENSRNOE00000753844"; exon_version "1";
12	ENSEMBL114_rn	exon	13660204	13660325	0.00732647236835513	+	.	gene_id "ENSRNOG00000076785"; transcript_id "ENSRNOG00000076785_tx_10"; exon_id "12_13660204_13660325_+"; exonnum "1"; txlen "819";
12	ENSEMBL114_rn	exon	13660204	13660325	0.0137910068110214	+	.	gene_id "ENSRNOG00000076785"; transcript_id "ENSRNOG00000076785_tx_4"; exon_id "12_13660204_13660325_+"; exonnum "1"; txlen "664";
12	ENSEMBL114_rn	exon	13660204	13660325	0.0120671309596437	+	.	gene_id "ENSRNOG00000076785"; transcript_id "ENSRNOG00000076785_tx_5"; exon_id "12_13660204_13660325_+"; exonnum "1"; txlen "580";
12	ENSEMBL114_rn	exon	13660204	13660325	0.0120671309596437	+	.	gene_id "ENSRNOG00000076785"; transcript_id "ENSRNOG00000076785_tx_6"; exon_id "12_13660204_13660325_+"; exonnum "1"; txlen "791";
12	ENSEMBL114_rn	exon	13660204	13660325	0.0107742240711105	+	.	gene_id "ENSRNOG00000076785"; transcript_id "ENSRNOG00000076785_tx_7"; exon_id "12_13660204_13660325_+"; exonnum "1"; txlen "735";
12	ENSEMBL114_rn	exon	13660204	13660325	0.0107742240711105	+	.	gene_id "ENSRNOG00000076785"; transcript_id "ENSRNOG00000076785_tx_8"; exon_id "12_13660204_13660325_+"; exonnum "1"; txlen "946";
12	ENSEMBL114_rn	exon	13660204	13660325	0.00732647236835513	+	.	gene_id "ENSRNOG00000076785"; transcript_id "ENSRNOG00000076785_tx_9"; exon_id "12_13660204_13660325_+"; exonnum "1"; txlen "608";
12	ensembl	transcript	13660204	13671317	0	+	.	gene_id "ENSRNOG00000076785"; gene_version "1"; transcript_id "ENSRNOT00000127728"; transcript_version "1"; gene_source "ensembl"; gene_biotype "lncRNA"; transcript_source "ensembl"; transcript_biotype "lncRNA";
12	sraer114_mid	exon	13660422	13660632	0.00732647236835513	+	.	gene_id "ENSRNOG00000076785"; transcript_id "ENSRNOG00000076785_tx_10"; exon_id "12_13660422_13660632_+"; exonnum "2"; txlen "819";
12	sraer114_mid	exon	13660422	13660632	0.0137910068110214	+	.	gene_id "ENSRNOG00000076785"; transcript_id "ENSRNOG00000076785_tx_4"; exon_id "12_13660422_13660632_+"; exonnum "2"; txlen "664";
12	sraer114_mid	exon	13660422	13660632	0.0120671309596437	+	.	gene_id "ENSRNOG00000076785"; transcript_id "ENSRNOG00000076785_tx_6"; exon_id "12_13660422_13660632_+"; exonnum "2"; txlen "791";
12	sraer114_mid	exon	13660422	13660632	0.0107742240711105	+	.	gene_id "ENSRNOG00000076785"; transcript_id "ENSRNOG00000076785_tx_8"; exon_id "12_13660422_13660632_+"; exonnum "2"; txlen "946";
12	ensembl	exon	13661722	13661946	0	+	.	gene_id "ENSRNOG00000076785"; gene_version "1"; transcript_id "ENSRNOT00000169531"; transcript_version "1"; exon_number "2"; gene_source "ensembl"; gene_biotype "lncRNA"; transcript_source "ensembl"; transcript_biotype "lncRNA"; exon_id "ENSRNOE00000682548"; exon_version "1"; tag "Ensembl_canonical";
12	ensembl	exon	13661722	13661946	0	+	.	gene_id "ENSRNOG00000076785"; gene_version "1"; transcript_id "ENSRNOT00000127728"; transcript_version "1"; exon_number "2"; gene_source "ensembl"; gene_biotype "lncRNA"; transcript_source "ensembl"; transcript_biotype "lncRNA"; exon_id "ENSRNOE00000682548"; exon_version "1";
12	ENSEMBL114_rn	exon	13661722	13661946	0.00732647236835513	+	.	gene_id "ENSRNOG00000076785"; transcript_id "ENSRNOG00000076785_tx_10"; exon_id "12_13661722_13661946_+"; exonnum "3"; txlen "819";
12	ENSEMBL114_rn	exon	13661722	13661946	0.0137910068110214	+	.	gene_id "ENSRNOG00000076785"; transcript_id "ENSRNOG00000076785_tx_4"; exon_id "12_13661722_13661946_+"; exonnum "3"; txlen "664";
12	ENSEMBL114_rn	exon	13661722	13661946	0.0120671309596437	+	.	gene_id "ENSRNOG00000076785"; transcript_id "ENSRNOG00000076785_tx_5"; exon_id "12_13661722_13661946_+"; exonnum "2"; txlen "580";
12	ENSEMBL114_rn	exon	13661722	13661946	0.0120671309596437	+	.	gene_id "ENSRNOG00000076785"; transcript_id "ENSRNOG00000076785_tx_6"; exon_id "12_13661722_13661946_+"; exonnum "3"; txlen "791";
12	ENSEMBL114_rn	exon	13661722	13661946	0.0107742240711105	+	.	gene_id "ENSRNOG00000076785"; transcript_id "ENSRNOG00000076785_tx_7"; exon_id "12_13661722_13661946_+"; exonnum "2"; txlen "735";
12	ENSEMBL114_rn	exon	13661722	13661946	0.0107742240711105	+	.	gene_id "ENSRNOG00000076785"; transcript_id "ENSRNOG00000076785_tx_8"; exon_id "12_13661722_13661946_+"; exonnum "3"; txlen "946";
12	ENSEMBL114_rn	exon	13661722	13661946	0.00732647236835513	+	.	gene_id "ENSRNOG00000076785"; transcript_id "ENSRNOG00000076785_tx_9"; exon_id "12_13661722_13661946_+"; exonnum "2"; txlen "608";
12	sraer114_mid	exon	13665576	13665730	0.00732647236835513	+	.	gene_id "ENSRNOG00000076785"; transcript_id "ENSRNOG00000076785_tx_10"; exon_id "12_13665576_13665730_+"; exonnum "4"; txlen "819";
12	sraer114_mid	exon	13665576	13665730	0.0107742240711105	+	.	gene_id "ENSRNOG00000076785"; transcript_id "ENSRNOG00000076785_tx_7"; exon_id "12_13665576_13665730_+"; exonnum "3"; txlen "735";
12	sraer114_mid	exon	13665576	13665730	0.0107742240711105	+	.	gene_id "ENSRNOG00000076785"; transcript_id "ENSRNOG00000076785_tx_8"; exon_id "12_13665576_13665730_+"; exonnum "4"; txlen "946";
12	sraer114_mid	exon	13665576	13665730	0.00732647236835513	+	.	gene_id "ENSRNOG00000076785"; transcript_id "ENSRNOG00000076785_tx_9"; exon_id "12_13665576_13665730_+"; exonnum "3"; txlen "608";
12	sraer114_mid	exon	13668621	13668747	0.0120671309596437	+	.	gene_id "ENSRNOG00000076785"; transcript_id "ENSRNOG00000076785_tx_5"; exon_id "12_13668621_13668747_+"; exonnum "3"; txlen "580";
12	sraer114_mid	exon	13668621	13668747	0.0120671309596437	+	.	gene_id "ENSRNOG00000076785"; transcript_id "ENSRNOG00000076785_tx_6"; exon_id "12_13668621_13668747_+"; exonnum "4"; txlen "791";
12	sraer114_mid	exon	13668621	13668747	0.0107742240711105	+	.	gene_id "ENSRNOG00000076785"; transcript_id "ENSRNOG00000076785_tx_7"; exon_id "12_13668621_13668747_+"; exonnum "4"; txlen "735";
12	sraer114_mid	exon	13668621	13668747	0.0107742240711105	+	.	gene_id "ENSRNOG00000076785"; transcript_id "ENSRNOG00000076785_tx_8"; exon_id "12_13668621_13668747_+"; exonnum "5"; txlen "946";
12	ensembl	exon	13669176	13669281	0	+	.	gene_id "ENSRNOG00000076785"; gene_version "1"; transcript_id "ENSRNOT00000169531"; transcript_version "1"; exon_number "3"; gene_source "ensembl"; gene_biotype "lncRNA"; transcript_source "ensembl"; transcript_biotype "lncRNA"; exon_id "ENSRNOE00000800049"; exon_version "1"; tag "Ensembl_canonical";
12	ensembl	exon	13669176	13669281	0	+	.	gene_id "ENSRNOG00000076785"; gene_version "1"; transcript_id "ENSRNOT00000127728"; transcript_version "1"; exon_number "3"; gene_source "ensembl"; gene_biotype "lncRNA"; transcript_source "ensembl"; transcript_biotype "lncRNA"; exon_id "ENSRNOE00000800049"; exon_version "1";
12	ENSEMBL114_rn	exon	13669176	13669281	0.0288625854159401	+	.	gene_id "ENSRNOG00000076785"; transcript_id "ENSRNOG00000076785_tx_1"; exon_id "12_13669176_13669281_+"; exonnum "1"; txlen "789";
12	ENSEMBL114_rn	exon	13669176	13669281	0.00732647236835513	+	.	gene_id "ENSRNOG00000076785"; transcript_id "ENSRNOG00000076785_tx_10"; exon_id "12_13669176_13669281_+"; exonnum "5"; txlen "819";
12	ENSEMBL114_rn	exon	13669176	13669281	0.0142388754718638	+	.	gene_id "ENSRNOG00000076785"; transcript_id "ENSRNOG00000076785_tx_3"; exon_id "12_13669176_13669281_+"; exonnum "1"; txlen "1204";
12	ENSEMBL114_rn	exon	13669176	13669281	0.0137910068110214	+	.	gene_id "ENSRNOG00000076785"; transcript_id "ENSRNOG00000076785_tx_4"; exon_id "12_13669176_13669281_+"; exonnum "4"; txlen "664";
12	ENSEMBL114_rn	exon	13669176	13669281	0.0120671309596437	+	.	gene_id "ENSRNOG00000076785"; transcript_id "ENSRNOG00000076785_tx_5"; exon_id "12_13669176_13669281_+"; exonnum "4"; txlen "580";
12	ENSEMBL114_rn	exon	13669176	13669281	0.0120671309596437	+	.	gene_id "ENSRNOG00000076785"; transcript_id "ENSRNOG00000076785_tx_6"; exon_id "12_13669176_13669281_+"; exonnum "5"; txlen "791";
12	ENSEMBL114_rn	exon	13669176	13669281	0.0107742240711105	+	.	gene_id "ENSRNOG00000076785"; transcript_id "ENSRNOG00000076785_tx_7"; exon_id "12_13669176_13669281_+"; exonnum "5"; txlen "735";
12	ENSEMBL114_rn	exon	13669176	13669281	0.0107742240711105	+	.	gene_id "ENSRNOG00000076785"; transcript_id "ENSRNOG00000076785_tx_8"; exon_id "12_13669176_13669281_+"; exonnum "6"; txlen "946";
12	ENSEMBL114_rn	exon	13669176	13669281	0.00732647236835513	+	.	gene_id "ENSRNOG00000076785"; transcript_id "ENSRNOG00000076785_tx_9"; exon_id "12_13669176_13669281_+"; exonnum "4"; txlen "608";
12	ensembl	exon	13669608	13669807	0	+	.	gene_id "ENSRNOG00000076785"; gene_version "1"; transcript_id "ENSRNOT00000127728"; transcript_version "1"; exon_number "4"; gene_source "ensembl"; gene_biotype "lncRNA"; transcript_source "ensembl"; transcript_biotype "lncRNA"; exon_id "ENSRNOE00000766319"; exon_version "1";
12	ensembl	exon	13669608	13670161	0	+	.	gene_id "ENSRNOG00000076785"; gene_version "1"; transcript_id "ENSRNOT00000169531"; transcript_version "1"; exon_number "4"; gene_source "ensembl"; gene_biotype "lncRNA"; transcript_source "ensembl"; transcript_biotype "lncRNA"; exon_id "ENSRNOE00000740770"; exon_version "1"; tag "Ensembl_canonical";
12	sraer114_mid	exon	13669991	13670161	0.0288625854159401	+	.	gene_id "ENSRNOG00000076785"; transcript_id "ENSRNOG00000076785_tx_1"; exon_id "12_13669991_13670161_+"; exonnum "2"; txlen "789";
12	sraer114_mid	exon	13669991	13670161	0.0142388754718638	+	.	gene_id "ENSRNOG00000076785"; transcript_id "ENSRNOG00000076785_tx_3"; exon_id "12_13669991_13670161_+"; exonnum "2"; txlen "1204";
12	ensembl	exon	13670043	13670235	0	+	.	gene_id "ENSRNOG00000076785"; gene_version "1"; transcript_id "ENSRNOT00000127728"; transcript_version "1"; exon_number "5"; gene_source "ensembl"; gene_biotype "lncRNA"; transcript_source "ensembl"; transcript_biotype "lncRNA"; exon_id "ENSRNOE00000740391"; exon_version "1";
12	ensembl	exon	13670391	13671317	0	+	.	gene_id "ENSRNOG00000076785"; gene_version "1"; transcript_id "ENSRNOT00000169531"; transcript_version "1"; exon_number "5"; gene_source "ensembl"; gene_biotype "lncRNA"; transcript_source "ensembl"; transcript_biotype "lncRNA"; exon_id "ENSRNOE00000786043"; exon_version "1"; tag "Ensembl_canonical";
12	ensembl	exon	13670391	13671317	0	+	.	gene_id "ENSRNOG00000076785"; gene_version "1"; transcript_id "ENSRNOT00000127728"; transcript_version "1"; exon_number "6"; gene_source "ensembl"; gene_biotype "lncRNA"; transcript_source "ensembl"; transcript_biotype "lncRNA"; exon_id "ENSRNOE00000786043"; exon_version "1";
12	ENSEMBL114_rn	exon	13670391	13671317	0.0142388754718638	+	.	gene_id "ENSRNOG00000076785"; transcript_id "ENSRNOG00000076785_tx_3"; exon_id "12_13670391_13671317_+"; exonnum "3"; txlen "1204";
12	sraer114_ss	exon	13674380	13674891	0.0288625854159401	+	.	gene_id "ENSRNOG00000076785"; transcript_id "ENSRNOG00000076785_tx_1"; exon_id "12_13674380_13674891_+"; exonnum "3"; txlen "789";
12	sraer114_mid	exon	13693736	13693817	0.0462019607376894	+	.	gene_id "sraer114_gene_32166"; transcript_id "sraer114_gene_32166_tx_1"; exon_id "12_13693736_13693817_+"; exonnum "1"; txlen "936";
12	sraer114_ss	exon	13694309	13695162	0.0462019607376894	+	.	gene_id "sraer114_gene_32166"; transcript_id "sraer114_gene_32166_tx_1"; exon_id "12_13694309_13695162_+"; exonnum "2"; txlen "936";
12	sraer114_es	exon	13742696	13743277	0.0319409876485659	+	.	gene_id "sraer114_gene_15360"; transcript_id "sraer114_gene_15360_tx_1"; exon_id "12_13742696_13743277_+"; exonnum "1"; txlen "1019";
12	sraer114_ss	exon	13743690	13744126	0.0319409876485659	+	.	gene_id "sraer114_gene_15360"; transcript_id "sraer114_gene_15360_tx_1"; exon_id "12_13743690_13744126_+"; exonnum "2"; txlen "1019";
12	ensembl	start_codon	13745456	13745458	0	+	0	gene_id "ENSRNOG00000050264"; gene_version "5"; transcript_id "ENSRNOT00000072406"; transcript_version "5"; exon_number "1"; gene_name "LOC120095889"; gene_source "ensembl"; gene_biotype "protein_coding"; transcript_name "LOC120095889-201"; transcript_source "ensembl"; transcript_biotype "protein_coding"; tag "Ensembl_canonical";
12	ensembl	CDS	13745456	13745920	0	+	0	gene_id "ENSRNOG00000050264"; gene_version "5"; transcript_id "ENSRNOT00000072406"; transcript_version "5"; exon_number "1"; gene_name "LOC120095889"; gene_source "ensembl"; gene_biotype "protein_coding"; transcript_name "LOC120095889-201"; transcript_source "ensembl"; transcript_biotype "protein_coding"; protein_id "ENSRNOP00000065157"; protein_version "3"; tag "Ensembl_canonical";
12	ensembl	gene	13745456	13745923	0	+	.	gene_id "ENSRNOG00000050264"; gene_version "5"; gene_name "LOC120095889"; gene_source "ensembl"; gene_biotype "protein_coding";
12	ensembl	transcript	13745456	13745923	0	+	.	gene_id "ENSRNOG00000050264"; gene_version "5"; transcript_id "ENSRNOT00000072406"; transcript_version "5"; gene_name "LOC120095889"; gene_source "ensembl"; gene_biotype "protein_coding"; transcript_name "LOC120095889-201"; transcript_source "ensembl"; transcript_biotype "protein_coding"; tag "Ensembl_canonical";
12	ensembl	exon	13745456	13745923	0	+	.	gene_id "ENSRNOG00000050264"; gene_version "5"; transcript_id "ENSRNOT00000072406"; transcript_version "5"; exon_number "1"; gene_name "LOC120095889"; gene_source "ensembl"; gene_biotype "protein_coding"; transcript_name "LOC120095889-201"; transcript_source "ensembl"; transcript_biotype "protein_coding"; exon_id "ENSRNOE00000490360"; exon_version "3"; tag "Ensembl_canonical";
12	ensembl	stop_codon	13745921	13745923	0	+	0	gene_id "ENSRNOG00000050264"; gene_version "5"; transcript_id "ENSRNOT00000072406"; transcript_version "5"; exon_number "1"; gene_name "LOC120095889"; gene_source "ensembl"; gene_biotype "protein_coding"; transcript_name "LOC120095889-201"; transcript_source "ensembl"; transcript_biotype "protein_coding"; tag "Ensembl_canonical";
12	sraer114_es	exon	13799498	13799660	0.229966333892908	+	.	gene_id "sraer114_gene_15362"; transcript_id "sraer114_gene_15362_tx_1"; exon_id "12_13799498_13799660_+"; exonnum "1"; txlen "3279";
12	sraer114_es	exon	13799498	13799660	0.134124989412727	+	.	gene_id "sraer114_gene_15362"; transcript_id "sraer114_gene_15362_tx_2"; exon_id "12_13799498_13799660_+"; exonnum "1"; txlen "3153";
12	sraer114_mid	exon	13805687	13805812	0.229966333892908	+	.	gene_id "sraer114_gene_15362"; transcript_id "sraer114_gene_15362_tx_1"; exon_id "12_13805687_13805812_+"; exonnum "2"; txlen "3279";
12	sraer114_ss	exon	13807355	13810344	0.229966333892908	+	.	gene_id "sraer114_gene_15362"; transcript_id "sraer114_gene_15362_tx_1"; exon_id "12_13807355_13810344_+"; exonnum "3"; txlen "3279";
12	sraer114_ss	exon	13807355	13810344	0.134124989412727	+	.	gene_id "sraer114_gene_15362"; transcript_id "sraer114_gene_15362_tx_2"; exon_id "12_13807355_13810344_+"; exonnum "2"; txlen "3153";
12	sraer114_es	exon	13826573	13826822	0.0189927535457122	+	.	gene_id "sraer114_gene_15363"; transcript_id "sraer114_gene_15363_tx_1"; exon_id "12_13826573_13826822_+"; exonnum "1"; txlen "1018";
12	sraer114_es	exon	13827540	13827728	0.00328718238395176	+	.	gene_id "sraer114_gene_15363"; transcript_id "sraer114_gene_15363_tx_2"; exon_id "12_13827540_13827728_+"; exonnum "1"; txlen "957";
12	sraer114_mid	exon	13828576	13829048	0.0189927535457122	+	.	gene_id "sraer114_gene_15363"; transcript_id "sraer114_gene_15363_tx_1"; exon_id "12_13828576_13829048_+"; exonnum "2"; txlen "1018";
12	sraer114_mid	exon	13828576	13829048	0.00328718238395176	+	.	gene_id "sraer114_gene_15363"; transcript_id "sraer114_gene_15363_tx_2"; exon_id "12_13828576_13829048_+"; exonnum "2"; txlen "957";
12	sraer114_ss	exon	13834550	13834844	0.0189927535457122	+	.	gene_id "sraer114_gene_15363"; transcript_id "sraer114_gene_15363_tx_1"; exon_id "12_13834550_13834844_+"; exonnum "3"; txlen "1018";
12	sraer114_ss	exon	13834550	13834844	0.00328718238395176	+	.	gene_id "sraer114_gene_15363"; transcript_id "sraer114_gene_15363_tx_2"; exon_id "12_13834550_13834844_+"; exonnum "3"; txlen "957";
12	sraer114_es	exon	13847418	13848004	0.0236378892419218	+	.	gene_id "sraer114_gene_15364"; transcript_id "sraer114_gene_15364_tx_1"; exon_id "12_13847418_13848004_+"; exonnum "1"; txlen "839";
12	sraer114_mid	exon	13851974	13852165	0.0236378892419218	+	.	gene_id "sraer114_gene_15364"; transcript_id "sraer114_gene_15364_tx_1"; exon_id "12_13851974_13852165_+"; exonnum "2"; txlen "839";
12	sraer114_ss	exon	13854108	13854167	0.0236378892419218	+	.	gene_id "sraer114_gene_15364"; transcript_id "sraer114_gene_15364_tx_1"; exon_id "12_13854108_13854167_+"; exonnum "3"; txlen "839";
12	sraer114_es	exon	13930618	13930829	547.560870030043	+	.	gene_id "ENSRNOG00000000968"; transcript_id "ENSRNOG00000000968_tx_1"; exon_id "12_13930618_13930829_+"; exonnum "1"; txlen "3307";
12	sraer114_es	exon	13930618	13930829	0.103266237395034	+	.	gene_id "ENSRNOG00000000968"; transcript_id "ENSRNOG00000000968_tx_3"; exon_id "12_13930618_13930829_+"; exonnum "1"; txlen "3555";
12	ensembl	exon	13931074	13931180	0	+	.	gene_id "ENSRNOG00000000968"; gene_version "10"; transcript_id "ENSRNOT00000092401"; transcript_version "3"; exon_number "1"; gene_name "Rnf6"; gene_source "ensembl"; gene_biotype "protein_coding"; transcript_name "Rnf6-201"; transcript_source "ensembl"; transcript_biotype "protein_coding"; exon_id "ENSRNOE00000752642"; exon_version "1"; tag "Ensembl_canonical";
12	ensembl	five_prime_utr	13931074	13931180	0	+	.	gene_id "ENSRNOG00000000968"; gene_version "10"; transcript_id "ENSRNOT00000092401"; transcript_version "3"; gene_name "Rnf6"; gene_source "ensembl"; gene_biotype "protein_coding"; transcript_name "Rnf6-201"; transcript_source "ensembl"; transcript_biotype "protein_coding"; tag "Ensembl_canonical";
12	ensembl	gene	13931074	13940652	0	+	.	gene_id "ENSRNOG00000000968"; gene_version "10"; gene_name "Rnf6"; gene_source "ensembl"; gene_biotype "protein_coding";
12	ensembl	transcript	13931074	13940652	0	+	.	gene_id "ENSRNOG00000000968"; gene_version "10"; transcript_id "ENSRNOT00000092401"; transcript_version "3"; gene_name "Rnf6"; gene_source "ensembl"; gene_biotype "protein_coding"; transcript_name "Rnf6-201"; transcript_source "ensembl"; transcript_biotype "protein_coding"; tag "Ensembl_canonical";
12	ensembl	exon	13931574	13931656	0	+	.	gene_id "ENSRNOG00000000968"; gene_version "10"; transcript_id "ENSRNOT00000092401"; transcript_version "3"; exon_number "2"; gene_name "Rnf6"; gene_source "ensembl"; gene_biotype "protein_coding"; transcript_name "Rnf6-201"; transcript_source "ensembl"; transcript_biotype "protein_coding"; exon_id "ENSRNOE00000576202"; exon_version "1"; tag "Ensembl_canonical";
12	ensembl	five_prime_utr	13931574	13931656	0	+	.	gene_id "ENSRNOG00000000968"; gene_version "10"; transcript_id "ENSRNOT00000092401"; transcript_version "3"; gene_name "Rnf6"; gene_source "ensembl"; gene_biotype "protein_coding"; transcript_name "Rnf6-201"; transcript_source "ensembl"; transcript_biotype "protein_coding"; tag "Ensembl_canonical";
12	ENSEMBL114_rn	exon	13931574	13931656	547.560870030043	+	.	gene_id "ENSRNOG00000000968"; transcript_id "ENSRNOG00000000968_tx_1"; exon_id "12_13931574_13931656_+"; exonnum "2"; txlen "3307";
12	ENSEMBL114_rn	exon	13931574	13931656	0.103266237395034	+	.	gene_id "ENSRNOG00000000968"; transcript_id "ENSRNOG00000000968_tx_3"; exon_id "12_13931574_13931656_+"; exonnum "2"; txlen "3555";
12	ensembl	exon	13932984	13933231	0	+	.	gene_id "ENSRNOG00000000968"; gene_version "10"; transcript_id "ENSRNOT00000092401"; transcript_version "3"; exon_number "3"; gene_name "Rnf6"; gene_source "ensembl"; gene_biotype "protein_coding"; transcript_name "Rnf6-201"; transcript_source "ensembl"; transcript_biotype "protein_coding"; exon_id "ENSRNOE00000775561"; exon_version "1"; tag "Ensembl_canonical";
12	ensembl	five_prime_utr	13932984	13933231	0	+	.	gene_id "ENSRNOG00000000968"; gene_version "10"; transcript_id "ENSRNOT00000092401"; transcript_version "3"; gene_name "Rnf6"; gene_source "ensembl"; gene_biotype "protein_coding"; transcript_name "Rnf6-201"; transcript_source "ensembl"; transcript_biotype "protein_coding"; tag "Ensembl_canonical";
12	ENSEMBL114_rn	exon	13932984	13933231	0.103266237395034	+	.	gene_id "ENSRNOG00000000968"; transcript_id "ENSRNOG00000000968_tx_3"; exon_id "12_13932984_13933231_+"; exonnum "3"; txlen "3555";
12	ensembl	five_prime_utr	13933493	13933510	0	+	.	gene_id "ENSRNOG00000000968"; gene_version "10"; transcript_id "ENSRNOT00000092401"; transcript_version "3"; gene_name "Rnf6"; gene_source "ensembl"; gene_biotype "protein_coding"; transcript_name "Rnf6-201"; transcript_source "ensembl"; transcript_biotype "protein_coding"; tag "Ensembl_canonical";
12	ensembl	exon	13933493	13933688	0	+	.	gene_id "ENSRNOG00000000968"; gene_version "10"; transcript_id "ENSRNOT00000092401"; transcript_version "3"; exon_number "4"; gene_name "Rnf6"; gene_source "ensembl"; gene_biotype "protein_coding"; transcript_name "Rnf6-201"; transcript_source "ensembl"; transcript_biotype "protein_coding"; exon_id "ENSRNOE00000576126"; exon_version "1"; tag "Ensembl_canonical";
12	ENSEMBL114_rn	exon	13933493	13933688	547.560870030043	+	.	gene_id "ENSRNOG00000000968"; transcript_id "ENSRNOG00000000968_tx_1"; exon_id "12_13933493_13933688_+"; exonnum "3"; txlen "3307";
12	ENSEMBL114_rn	exon	13933493	13933688	0.103266237395034	+	.	gene_id "ENSRNOG00000000968"; transcript_id "ENSRNOG00000000968_tx_3"; exon_id "12_13933493_13933688_+"; exonnum "4"; txlen "3555";
12	ensembl	start_codon	13933511	13933513	0	+	0	gene_id "ENSRNOG00000000968"; gene_version "10"; transcript_id "ENSRNOT00000092401"; transcript_version "3"; exon_number "4"; gene_name "Rnf6"; gene_source "ensembl"; gene_biotype "protein_coding"; transcript_name "Rnf6-201"; transcript_source "ensembl"; transcript_biotype "protein_coding"; tag "Ensembl_canonical";
12	ensembl	CDS	13933511	13933688	0	+	0	gene_id "ENSRNOG00000000968"; gene_version "10"; transcript_id "ENSRNOT00000092401"; transcript_version "3"; exon_number "4"; gene_name "Rnf6"; gene_source "ensembl"; gene_biotype "protein_coding"; transcript_name "Rnf6-201"; transcript_source "ensembl"; transcript_biotype "protein_coding"; protein_id "ENSRNOP00000075825"; protein_version "2"; tag "Ensembl_canonical";
12	ensembl	exon	13935224	13935319	0	+	.	gene_id "ENSRNOG00000000968"; gene_version "10"; transcript_id "ENSRNOT00000092401"; transcript_version "3"; exon_number "5"; gene_name "Rnf6"; gene_source "ensembl"; gene_biotype "protein_coding"; transcript_name "Rnf6-201"; transcript_source "ensembl"; transcript_biotype "protein_coding"; exon_id "ENSRNOE00000008172"; exon_version "1"; tag "Ensembl_canonical";
12	ensembl	CDS	13935224	13935319	0	+	2	gene_id "ENSRNOG00000000968"; gene_version "10"; transcript_id "ENSRNOT00000092401"; transcript_version "3"; exon_number "5"; gene_name "Rnf6"; gene_source "ensembl"; gene_biotype "protein_coding"; transcript_name "Rnf6-201"; transcript_source "ensembl"; transcript_biotype "protein_coding"; protein_id "ENSRNOP00000075825"; protein_version "2"; tag "Ensembl_canonical";
12	ENSEMBL114_rn	exon	13935224	13935319	547.560870030043	+	.	gene_id "ENSRNOG00000000968"; transcript_id "ENSRNOG00000000968_tx_1"; exon_id "12_13935224_13935319_+"; exonnum "4"; txlen "3307";
12	ENSEMBL114_rn	exon	13935224	13935319	0.103266237395034	+	.	gene_id "ENSRNOG00000000968"; transcript_id "ENSRNOG00000000968_tx_3"; exon_id "12_13935224_13935319_+"; exonnum "5"; txlen "3555";
12	ensembl	CDS	13937933	13939662	0	+	2	gene_id "ENSRNOG00000000968"; gene_version "10"; transcript_id "ENSRNOT00000092401"; transcript_version "3"; exon_number "6"; gene_name "Rnf6"; gene_source "ensembl"; gene_biotype "protein_coding"; transcript_name "Rnf6-201"; transcript_source "ensembl"; transcript_biotype "protein_coding"; protein_id "ENSRNOP00000075825"; protein_version "2"; tag "Ensembl_canonical";
12	ensembl	exon	13937933	13940652	0	+	.	gene_id "ENSRNOG00000000968"; gene_version "10"; transcript_id "ENSRNOT00000092401"; transcript_version "3"; exon_number "6"; gene_name "Rnf6"; gene_source "ensembl"; gene_biotype "protein_coding"; transcript_name "Rnf6-201"; transcript_source "ensembl"; transcript_biotype "protein_coding"; exon_id "ENSRNOE00000575776"; exon_version "3"; tag "Ensembl_canonical";
12	ENSEMBL114_rn	exon	13937933	13940652	547.560870030043	+	.	gene_id "ENSRNOG00000000968"; transcript_id "ENSRNOG00000000968_tx_1"; exon_id "12_13937933_13940652_+"; exonnum "5"; txlen "3307";
12	ENSEMBL114_rn	exon	13937933	13940652	0.103266237395034	+	.	gene_id "ENSRNOG00000000968"; transcript_id "ENSRNOG00000000968_tx_3"; exon_id "12_13937933_13940652_+"; exonnum "6"; txlen "3555";
12	ensembl	stop_codon	13939663	13939665	0	+	0	gene_id "ENSRNOG00000000968"; gene_version "10"; transcript_id "ENSRNOT00000092401"; transcript_version "3"; exon_number "6"; gene_name "Rnf6"; gene_source "ensembl"; gene_biotype "protein_coding"; transcript_name "Rnf6-201"; transcript_source "ensembl"; transcript_biotype "protein_coding"; tag "Ensembl_canonical";
12	ensembl	three_prime_utr	13939666	13940652	0	+	.	gene_id "ENSRNOG00000000968"; gene_version "10"; transcript_id "ENSRNOT00000092401"; transcript_version "3"; gene_name "Rnf6"; gene_source "ensembl"; gene_biotype "protein_coding"; transcript_name "Rnf6-201"; transcript_source "ensembl"; transcript_biotype "protein_coding"; tag "Ensembl_canonical";
12	ensembl	exon	13945485	13945761	0	+	.	gene_id "ENSRNOG00000083843"; gene_version "1"; transcript_id "ENSRNOT00000127992"; transcript_version "1"; exon_number "1"; gene_source "ensembl"; gene_biotype "lncRNA"; transcript_source "ensembl"; transcript_biotype "lncRNA"; exon_id "ENSRNOE00000755159"; exon_version "1";
12	ENSEMBL114_rn	exon	13945485	13945761	0.231608072500495	+	.	gene_id "ENSRNOG00000083843"; transcript_id "ENSRNOG00000083843_tx_1"; exon_id "12_13945485_13945761_+"; exonnum "1"; txlen "1044";
12	ENSEMBL114_rn	exon	13945485	13945761	0.199379430934452	+	.	gene_id "ENSRNOG00000083843"; transcript_id "ENSRNOG00000083843_tx_3"; exon_id "12_13945485_13945761_+"; exonnum "1"; txlen "939";
12	ENSEMBL114_rn	exon	13945485	13945761	0.170504165069824	+	.	gene_id "ENSRNOG00000083843"; transcript_id "ENSRNOG00000083843_tx_4"; exon_id "12_13945485_13945761_+"; exonnum "1"; txlen "996";
12	ensembl	gene	13945485	13954560	0	+	.	gene_id "ENSRNOG00000083843"; gene_version "1"; gene_source "ensembl"; gene_biotype "lncRNA";
12	ensembl	transcript	13945485	13954560	0	+	.	gene_id "ENSRNOG00000083843"; gene_version "1"; transcript_id "ENSRNOT00000127992"; transcript_version "1"; gene_source "ensembl"; gene_biotype "lncRNA"; transcript_source "ensembl"; transcript_biotype "lncRNA";
12	ensembl	exon	13945859	13945942	0	+	.	gene_id "ENSRNOG00000083843"; gene_version "1"; transcript_id "ENSRNOT00000127992"; transcript_version "1"; exon_number "2"; gene_source "ensembl"; gene_biotype "lncRNA"; transcript_source "ensembl"; transcript_biotype "lncRNA"; exon_id "ENSRNOE00000799027"; exon_version "1";
12	ENSEMBL114_rn	exon	13945859	13945942	0.231608072500495	+	.	gene_id "ENSRNOG00000083843"; transcript_id "ENSRNOG00000083843_tx_1"; exon_id "12_13945859_13945942_+"; exonnum "2"; txlen "1044";
12	ENSEMBL114_rn	exon	13945859	13945942	0.199379430934452	+	.	gene_id "ENSRNOG00000083843"; transcript_id "ENSRNOG00000083843_tx_3"; exon_id "12_13945859_13945942_+"; exonnum "2"; txlen "939";
12	ENSEMBL114_rn	exon	13945859	13945942	0.170504165069824	+	.	gene_id "ENSRNOG00000083843"; transcript_id "ENSRNOG00000083843_tx_4"; exon_id "12_13945859_13945942_+"; exonnum "2"; txlen "996";
12	ensembl	exon	13947907	13949088	0	+	.	gene_id "ENSRNOG00000083843"; gene_version "1"; transcript_id "ENSRNOT00000134644"; transcript_version "1"; exon_number "1"; gene_source "ensembl"; gene_biotype "lncRNA"; transcript_source "ensembl"; transcript_biotype "lncRNA"; exon_id "ENSRNOE00000717349"; exon_version "1"; tag "Ensembl_canonical";
12	ensembl	transcript	13947907	13953779	0	+	.	gene_id "ENSRNOG00000083843"; gene_version "1"; transcript_id "ENSRNOT00000134644"; transcript_version "1"; gene_source "ensembl"; gene_biotype "lncRNA"; transcript_source "ensembl"; transcript_biotype "lncRNA"; tag "Ensembl_canonical";
12	ensembl	exon	13948702	13949088	0	+	.	gene_id "ENSRNOG00000083843"; gene_version "1"; transcript_id "ENSRNOT00000153223"; transcript_version "1"; exon_number "1"; gene_source "ensembl"; gene_biotype "lncRNA"; transcript_source "ensembl"; transcript_biotype "lncRNA"; exon_id "ENSRNOE00000736774"; exon_version "1";
12	ensembl	transcript	13948702	13953874	0	+	.	gene_id "ENSRNOG00000083843"; gene_version "1"; transcript_id "ENSRNOT00000153223"; transcript_version "1"; gene_source "ensembl"; gene_biotype "lncRNA"; transcript_source "ensembl"; transcript_biotype "lncRNA";
12	sraer114_mid	exon	13948974	13949088	0.231608072500495	+	.	gene_id "ENSRNOG00000083843"; transcript_id "ENSRNOG00000083843_tx_1"; exon_id "12_13948974_13949088_+"; exonnum "3"; txlen "1044";
12	sraer114_mid	exon	13948974	13949088	0.199379430934452	+	.	gene_id "ENSRNOG00000083843"; transcript_id "ENSRNOG00000083843_tx_3"; exon_id "12_13948974_13949088_+"; exonnum "3"; txlen "939";
12	sraer114_mid	exon	13948974	13949088	0.170504165069824	+	.	gene_id "ENSRNOG00000083843"; transcript_id "ENSRNOG00000083843_tx_4"; exon_id "12_13948974_13949088_+"; exonnum "3"; txlen "996";
12	ensembl	exon	13949909	13950013	0	+	.	gene_id "ENSRNOG00000083843"; gene_version "1"; transcript_id "ENSRNOT00000134644"; transcript_version "1"; exon_number "2"; gene_source "ensembl"; gene_biotype "lncRNA"; transcript_source "ensembl"; transcript_biotype "lncRNA"; exon_id "ENSRNOE00000734657"; exon_version "1"; tag "Ensembl_canonical";
12	ENSEMBL114_rn	exon	13949909	13950013	0.231608072500495	+	.	gene_id "ENSRNOG00000083843"; transcript_id "ENSRNOG00000083843_tx_1"; exon_id "12_13949909_13950013_+"; exonnum "4"; txlen "1044";
12	ENSEMBL114_rn	exon	13949909	13950013	0.170504165069824	+	.	gene_id "ENSRNOG00000083843"; transcript_id "ENSRNOG00000083843_tx_4"; exon_id "12_13949909_13950013_+"; exonnum "4"; txlen "996";
12	sraer114_ss	exon	13952223	13952637	0.170504165069824	+	.	gene_id "ENSRNOG00000083843"; transcript_id "ENSRNOG00000083843_tx_4"; exon_id "12_13952223_13952637_+"; exonnum "5"; txlen "996";
12	ensembl	exon	13953412	13953779	0	+	.	gene_id "ENSRNOG00000083843"; gene_version "1"; transcript_id "ENSRNOT00000134644"; transcript_version "1"; exon_number "3"; gene_source "ensembl"; gene_biotype "lncRNA"; transcript_source "ensembl"; transcript_biotype "lncRNA"; exon_id "ENSRNOE00000763899"; exon_version "1"; tag "Ensembl_canonical";
12	ensembl	exon	13953412	13953874	0	+	.	gene_id "ENSRNOG00000083843"; gene_version "1"; transcript_id "ENSRNOT00000153223"; transcript_version "1"; exon_number "2"; gene_source "ensembl"; gene_biotype "lncRNA"; transcript_source "ensembl"; transcript_biotype "lncRNA"; exon_id "ENSRNOE00000709014"; exon_version "1";
12	ENSEMBL114_rn	exon	13953412	13953874	0.231608072500495	+	.	gene_id "ENSRNOG00000083843"; transcript_id "ENSRNOG00000083843_tx_1"; exon_id "12_13953412_13953874_+"; exonnum "5"; txlen "1044";
12	ENSEMBL114_rn	exon	13953412	13953874	0.199379430934452	+	.	gene_id "ENSRNOG00000083843"; transcript_id "ENSRNOG00000083843_tx_3"; exon_id "12_13953412_13953874_+"; exonnum "4"; txlen "939";
12	ensembl	exon	13953412	13954560	0	+	.	gene_id "ENSRNOG00000083843"; gene_version "1"; transcript_id "ENSRNOT00000127992"; transcript_version "1"; exon_number "3"; gene_source "ensembl"; gene_biotype "lncRNA"; transcript_source "ensembl"; transcript_biotype "lncRNA"; exon_id "ENSRNOE00000785229"; exon_version "1";
12	ensembl	exon	13957140	13957337	0	+	.	gene_id "ENSRNOG00000076647"; gene_version "1"; transcript_id "ENSRNOT00000172034"; transcript_version "1"; exon_number "1"; gene_source "ensembl"; gene_biotype "lncRNA"; transcript_source "ensembl"; transcript_biotype "lncRNA"; exon_id "ENSRNOE00000708957"; exon_version "1"; tag "Ensembl_canonical";
12	ensembl	gene	13957140	13960260	0	+	.	gene_id "ENSRNOG00000076647"; gene_version "1"; gene_source "ensembl"; gene_biotype "lncRNA";
12	ensembl	transcript	13957140	13960260	0	+	.	gene_id "ENSRNOG00000076647"; gene_version "1"; transcript_id "ENSRNOT00000172034"; transcript_version "1"; gene_source "ensembl"; gene_biotype "lncRNA"; transcript_source "ensembl"; transcript_biotype "lncRNA"; tag "Ensembl_canonical";
12	ensembl	exon	13957204	13957242	0	+	.	gene_id "ENSRNOG00000065556"; gene_version "2"; transcript_id "ENSRNOT00000112158"; transcript_version "2"; exon_number "1"; gene_source "ensembl"; gene_biotype "pseudogene"; transcript_source "ensembl"; transcript_biotype "pseudogene"; exon_id "ENSRNOE00000633221"; exon_version "1"; tag "Ensembl_canonical"; projection_parent_transcript "ENSMUST00000110598.3";
12	ensembl	gene	13957204	13959719	0	+	.	gene_id "ENSRNOG00000065556"; gene_version "2"; gene_source "ensembl"; gene_biotype "pseudogene";
12	ensembl	transcript	13957204	13959719	0	+	.	gene_id "ENSRNOG00000065556"; gene_version "2"; transcript_id "ENSRNOT00000112158"; transcript_version "2"; gene_source "ensembl"; gene_biotype "pseudogene"; transcript_source "ensembl"; transcript_biotype "pseudogene"; tag "Ensembl_canonical"; projection_parent_transcript "ENSMUST00000110598.3";
12	ensembl	exon	13957245	13957337	0	+	.	gene_id "ENSRNOG00000065556"; gene_version "2"; transcript_id "ENSRNOT00000112158"; transcript_version "2"; exon_number "2"; gene_source "ensembl"; gene_biotype "pseudogene"; transcript_source "ensembl"; transcript_biotype "pseudogene"; exon_id "ENSRNOE00000607567"; exon_version "1"; tag "Ensembl_canonical"; projection_parent_transcript "ENSMUST00000110598.3";
12	ENSEMBL114_rn	exon	13957245	13957337	0.00654002921111408	+	.	gene_id "ENSRNOG00000065556"; transcript_id "ENSRNOG00000065556_tx_2"; exon_id "12_13957245_13957337_+"; exonnum "1"; txlen "575";
12	ensembl	exon	13957523	13957604	0	+	.	gene_id "ENSRNOG00000065556"; gene_version "2"; transcript_id "ENSRNOT00000112158"; transcript_version "2"; exon_number "3"; gene_source "ensembl"; gene_biotype "pseudogene"; transcript_source "ensembl"; transcript_biotype "pseudogene"; exon_id "ENSRNOE00000618223"; exon_version "1"; tag "Ensembl_canonical"; projection_parent_transcript "ENSMUST00000110598.3";
12	ensembl	exon	13957609	13957729	0	+	.	gene_id "ENSRNOG00000065556"; gene_version "2"; transcript_id "ENSRNOT00000112158"; transcript_version "2"; exon_number "4"; gene_source "ensembl"; gene_biotype "pseudogene"; transcript_source "ensembl"; transcript_biotype "pseudogene"; exon_id "ENSRNOE00000625677"; exon_version "1"; tag "Ensembl_canonical"; projection_parent_transcript "ENSMUST00000110598.3";
12	ensembl	exon	13958269	13958305	0	+	.	gene_id "ENSRNOG00000065556"; gene_version "2"; transcript_id "ENSRNOT00000112158"; transcript_version "2"; exon_number "5"; gene_source "ensembl"; gene_biotype "pseudogene"; transcript_source "ensembl"; transcript_biotype "pseudogene"; exon_id "ENSRNOE00000663491"; exon_version "2"; tag "Ensembl_canonical"; projection_parent_transcript "ENSMUST00000110598.3";
12	ensembl	exon	13958308	13958312	0	+	.	gene_id "ENSRNOG00000065556"; gene_version "2"; transcript_id "ENSRNOT00000112158"; transcript_version "2"; exon_number "6"; gene_source "ensembl"; gene_biotype "pseudogene"; transcript_source "ensembl"; transcript_biotype "pseudogene"; exon_id "ENSRNOE00000801638"; exon_version "1"; tag "Ensembl_canonical"; projection_parent_transcript "ENSMUST00000110598.3";
12	ensembl	exon	13958911	13959067	0	+	.	gene_id "ENSRNOG00000065556"; gene_version "2"; transcript_id "ENSRNOT00000112158"; transcript_version "2"; exon_number "7"; gene_source "ensembl"; gene_biotype "pseudogene"; transcript_source "ensembl"; transcript_biotype "pseudogene"; exon_id "ENSRNOE00000596886"; exon_version "1"; tag "Ensembl_canonical"; projection_parent_transcript "ENSMUST00000110598.3";
12	sraer114_mid	exon	13958911	13959219	0.00654002921111408	+	.	gene_id "ENSRNOG00000065556"; transcript_id "ENSRNOG00000065556_tx_2"; exon_id "12_13958911_13959219_+"; exonnum "2"; txlen "575";
12	ensembl	exon	13959070	13959106	0	+	.	gene_id "ENSRNOG00000065556"; gene_version "2"; transcript_id "ENSRNOT00000112158"; transcript_version "2"; exon_number "8"; gene_source "ensembl"; gene_biotype "pseudogene"; transcript_source "ensembl"; transcript_biotype "pseudogene"; exon_id "ENSRNOE00000632505"; exon_version "1"; tag "Ensembl_canonical"; projection_parent_transcript "ENSMUST00000110598.3";
12	ensembl	exon	13959361	13959533	0	+	.	gene_id "ENSRNOG00000065556"; gene_version "2"; transcript_id "ENSRNOT00000112158"; transcript_version "2"; exon_number "9"; gene_source "ensembl"; gene_biotype "pseudogene"; transcript_source "ensembl"; transcript_biotype "pseudogene"; exon_id "ENSRNOE00000619768"; exon_version "1"; tag "Ensembl_canonical"; projection_parent_transcript "ENSMUST00000110598.3";
12	ENSEMBL114_rn	exon	13959361	13959533	0.00654002921111408	+	.	gene_id "ENSRNOG00000065556"; transcript_id "ENSRNOG00000065556_tx_2"; exon_id "12_13959361_13959533_+"; exonnum "3"; txlen "575";
12	ensembl	exon	13959361	13960260	0	+	.	gene_id "ENSRNOG00000076647"; gene_version "1"; transcript_id "ENSRNOT00000172034"; transcript_version "1"; exon_number "2"; gene_source "ensembl"; gene_biotype "lncRNA"; transcript_source "ensembl"; transcript_biotype "lncRNA"; exon_id "ENSRNOE00000806092"; exon_version "1"; tag "Ensembl_canonical";
12	ensembl	exon	13959537	13959719	0	+	.	gene_id "ENSRNOG00000065556"; gene_version "2"; transcript_id "ENSRNOT00000112158"; transcript_version "2"; exon_number "10"; gene_source "ensembl"; gene_biotype "pseudogene"; transcript_source "ensembl"; transcript_biotype "pseudogene"; exon_id "ENSRNOE00000656028"; exon_version "1"; tag "Ensembl_canonical"; projection_parent_transcript "ENSMUST00000110598.3";
12	sraer114_es	exon	13971886	13972112	0.0024084058625482	+	.	gene_id "ENSRNOG00000000969"; transcript_id "ENSRNOG00000000969_tx_2"; exon_id "12_13971886_13972112_+"; exonnum "1"; txlen "4073";
12	sraer114_mid	exon	13972738	13972860	0.0024084058625482	+	.	gene_id "ENSRNOG00000000969"; transcript_id "ENSRNOG00000000969_tx_2"; exon_id "12_13972738_13972860_+"; exonnum "2"; txlen "4073";
12	sraer114_mid	exon	13975788	13975976	0.0024084058625482	+	.	gene_id "ENSRNOG00000000969"; transcript_id "ENSRNOG00000000969_tx_2"; exon_id "12_13975788_13975976_+"; exonnum "3"; txlen "4073";
12	sraer114_mid	exon	13976405	13976477	0.0024084058625482	+	.	gene_id "ENSRNOG00000000969"; transcript_id "ENSRNOG00000000969_tx_2"; exon_id "12_13976405_13976477_+"; exonnum "4"; txlen "4073";
12	ensembl	five_prime_utr	13994311	13994389	0	+	.	gene_id "ENSRNOG00000000969"; gene_version "7"; transcript_id "ENSRNOT00000107940"; transcript_version "2"; gene_name "Cyp3a18"; gene_source "ensembl"; gene_biotype "protein_coding"; transcript_name "Cyp3a18-202"; transcript_source "ensembl"; transcript_biotype "protein_coding";
12	ensembl	exon	13994311	13994460	0	+	.	gene_id "ENSRNOG00000000969"; gene_version "7"; transcript_id "ENSRNOT00000107940"; transcript_version "2"; exon_number "1"; gene_name "Cyp3a18"; gene_source "ensembl"; gene_biotype "protein_coding"; transcript_name "Cyp3a18-202"; transcript_source "ensembl"; transcript_biotype "protein_coding"; exon_id "ENSRNOE00000712583"; exon_version "1";
12	ensembl	transcript	13994311	14025161	0	+	.	gene_id "ENSRNOG00000000969"; gene_version "7"; transcript_id "ENSRNOT00000107940"; transcript_version "2"; gene_name "Cyp3a18"; gene_source "ensembl"; gene_biotype "protein_coding"; transcript_name "Cyp3a18-202"; transcript_source "ensembl"; transcript_biotype "protein_coding";
12	ensembl	gene	13994311	14045788	0	+	.	gene_id "ENSRNOG00000000969"; gene_version "7"; gene_name "Cyp3a18"; gene_source "ensembl"; gene_biotype "protein_coding";
12	ensembl	five_prime_utr	13994312	13994389	0	+	.	gene_id "ENSRNOG00000000969"; gene_version "7"; transcript_id "ENSRNOT00000001285"; transcript_version "7"; gene_name "Cyp3a18"; gene_source "ensembl"; gene_biotype "protein_coding"; transcript_name "Cyp3a18-201"; transcript_source "ensembl"; transcript_biotype "protein_coding"; tag "Ensembl_canonical";
12	ensembl	exon	13994312	13994460	0	+	.	gene_id "ENSRNOG00000000969"; gene_version "7"; transcript_id "ENSRNOT00000001285"; transcript_version "7"; exon_number "1"; gene_name "Cyp3a18"; gene_source "ensembl"; gene_biotype "protein_coding"; transcript_name "Cyp3a18-201"; transcript_source "ensembl"; transcript_biotype "protein_coding"; exon_id "ENSRNOE00000750003"; exon_version "1"; tag "Ensembl_canonical";
12	ensembl	transcript	13994312	14045788	0	+	.	gene_id "ENSRNOG00000000969"; gene_version "7"; transcript_id "ENSRNOT00000001285"; transcript_version "7"; gene_name "Cyp3a18"; gene_source "ensembl"; gene_biotype "protein_coding"; transcript_name "Cyp3a18-201"; transcript_source "ensembl"; transcript_biotype "protein_coding"; tag "Ensembl_canonical";
12	ensembl	start_codon	13994390	13994392	0	+	0	gene_id "ENSRNOG00000000969"; gene_version "7"; transcript_id "ENSRNOT00000107940"; transcript_version "2"; exon_number "1"; gene_name "Cyp3a18"; gene_source "ensembl"; gene_biotype "protein_coding"; transcript_name "Cyp3a18-202"; transcript_source "ensembl"; transcript_biotype "protein_coding";
12	ensembl	start_codon	13994390	13994392	0	+	0	gene_id "ENSRNOG00000000969"; gene_version "7"; transcript_id "ENSRNOT00000001285"; transcript_version "7"; exon_number "1"; gene_name "Cyp3a18"; gene_source "ensembl"; gene_biotype "protein_coding"; transcript_name "Cyp3a18-201"; transcript_source "ensembl"; transcript_biotype "protein_coding"; tag "Ensembl_canonical";
12	ensembl	CDS	13994390	13994460	0	+	0	gene_id "ENSRNOG00000000969"; gene_version "7"; transcript_id "ENSRNOT00000107940"; transcript_version "2"; exon_number "1"; gene_name "Cyp3a18"; gene_source "ensembl"; gene_biotype "protein_coding"; transcript_name "Cyp3a18-202"; transcript_source "ensembl"; transcript_biotype "protein_coding"; protein_id "ENSRNOP00000077873"; protein_version "1";
12	ensembl	CDS	13994390	13994460	0	+	0	gene_id "ENSRNOG00000000969"; gene_version "7"; transcript_id "ENSRNOT00000001285"; transcript_version "7"; exon_number "1"; gene_name "Cyp3a18"; gene_source "ensembl"; gene_biotype "protein_coding"; transcript_name "Cyp3a18-201"; transcript_source "ensembl"; transcript_biotype "protein_coding"; protein_id "ENSRNOP00000001285"; protein_version "3"; tag "Ensembl_canonical";
12	ensembl	exon	14004509	14004602	0	+	.	gene_id "ENSRNOG00000000969"; gene_version "7"; transcript_id "ENSRNOT00000107940"; transcript_version "2"; exon_number "2"; gene_name "Cyp3a18"; gene_source "ensembl"; gene_biotype "protein_coding"; transcript_name "Cyp3a18-202"; transcript_source "ensembl"; transcript_biotype "protein_coding"; exon_id "ENSRNOE00000008192"; exon_version "1";
12	ensembl	CDS	14004509	14004602	0	+	1	gene_id "ENSRNOG00000000969"; gene_version "7"; transcript_id "ENSRNOT00000107940"; transcript_version "2"; exon_number "2"; gene_name "Cyp3a18"; gene_source "ensembl"; gene_biotype "protein_coding"; transcript_name "Cyp3a18-202"; transcript_source "ensembl"; transcript_biotype "protein_coding"; protein_id "ENSRNOP00000077873"; protein_version "1";
12	ensembl	exon	14004509	14004602	0	+	.	gene_id "ENSRNOG00000000969"; gene_version "7"; transcript_id "ENSRNOT00000001285"; transcript_version "7"; exon_number "2"; gene_name "Cyp3a18"; gene_source "ensembl"; gene_biotype "protein_coding"; transcript_name "Cyp3a18-201"; transcript_source "ensembl"; transcript_biotype "protein_coding"; exon_id "ENSRNOE00000008192"; exon_version "1"; tag "Ensembl_canonical";
12	ensembl	CDS	14004509	14004602	0	+	1	gene_id "ENSRNOG00000000969"; gene_version "7"; transcript_id "ENSRNOT00000001285"; transcript_version "7"; exon_number "2"; gene_name "Cyp3a18"; gene_source "ensembl"; gene_biotype "protein_coding"; transcript_name "Cyp3a18-201"; transcript_source "ensembl"; transcript_biotype "protein_coding"; protein_id "ENSRNOP00000001285"; protein_version "3"; tag "Ensembl_canonical";
12	ENSEMBL114_rn	exon	14004509	14004602	0.0024084058625482	+	.	gene_id "ENSRNOG00000000969"; transcript_id "ENSRNOG00000000969_tx_2"; exon_id "12_14004509_14004602_+"; exonnum "5"; txlen "4073";
12	ensembl	exon	14017100	14017152	0	+	.	gene_id "ENSRNOG00000000969"; gene_version "7"; transcript_id "ENSRNOT00000107940"; transcript_version "2"; exon_number "3"; gene_name "Cyp3a18"; gene_source "ensembl"; gene_biotype "protein_coding"; transcript_name "Cyp3a18-202"; transcript_source "ensembl"; transcript_biotype "protein_coding"; exon_id "ENSRNOE00000509367"; exon_version "1";
12	ensembl	CDS	14017100	14017152	0	+	0	gene_id "ENSRNOG00000000969"; gene_version "7"; transcript_id "ENSRNOT00000107940"; transcript_version "2"; exon_number "3"; gene_name "Cyp3a18"; gene_source "ensembl"; gene_biotype "protein_coding"; transcript_name "Cyp3a18-202"; transcript_source "ensembl"; transcript_biotype "protein_coding"; protein_id "ENSRNOP00000077873"; protein_version "1";
12	ensembl	exon	14017100	14017152	0	+	.	gene_id "ENSRNOG00000000969"; gene_version "7"; transcript_id "ENSRNOT00000001285"; transcript_version "7"; exon_number "3"; gene_name "Cyp3a18"; gene_source "ensembl"; gene_biotype "protein_coding"; transcript_name "Cyp3a18-201"; transcript_source "ensembl"; transcript_biotype "protein_coding"; exon_id "ENSRNOE00000509367"; exon_version "1"; tag "Ensembl_canonical";
12	ensembl	CDS	14017100	14017152	0	+	0	gene_id "ENSRNOG00000000969"; gene_version "7"; transcript_id "ENSRNOT00000001285"; transcript_version "7"; exon_number "3"; gene_name "Cyp3a18"; gene_source "ensembl"; gene_biotype "protein_coding"; transcript_name "Cyp3a18-201"; transcript_source "ensembl"; transcript_biotype "protein_coding"; protein_id "ENSRNOP00000001285"; protein_version "3"; tag "Ensembl_canonical";
12	ENSEMBL114_rn	exon	14017100	14017152	0.0024084058625482	+	.	gene_id "ENSRNOG00000000969"; transcript_id "ENSRNOG00000000969_tx_2"; exon_id "12_14017100_14017152_+"; exonnum "6"; txlen "4073";
12	ensembl	exon	14019690	14019789	0	+	.	gene_id "ENSRNOG00000000969"; gene_version "7"; transcript_id "ENSRNOT00000107940"; transcript_version "2"; exon_number "4"; gene_name "Cyp3a18"; gene_source "ensembl"; gene_biotype "protein_coding"; transcript_name "Cyp3a18-202"; transcript_source "ensembl"; transcript_biotype "protein_coding"; exon_id "ENSRNOE00000586783"; exon_version "1";
12	ensembl	CDS	14019690	14019789	0	+	1	gene_id "ENSRNOG00000000969"; gene_version "7"; transcript_id "ENSRNOT00000107940"; transcript_version "2"; exon_number "4"; gene_name "Cyp3a18"; gene_source "ensembl"; gene_biotype "protein_coding"; transcript_name "Cyp3a18-202"; transcript_source "ensembl"; transcript_biotype "protein_coding"; protein_id "ENSRNOP00000077873"; protein_version "1";
12	ensembl	exon	14019690	14019789	0	+	.	gene_id "ENSRNOG00000000969"; gene_version "7"; transcript_id "ENSRNOT00000001285"; transcript_version "7"; exon_number "4"; gene_name "Cyp3a18"; gene_source "ensembl"; gene_biotype "protein_coding"; transcript_name "Cyp3a18-201"; transcript_source "ensembl"; transcript_biotype "protein_coding"; exon_id "ENSRNOE00000586783"; exon_version "1"; tag "Ensembl_canonical";
12	ensembl	CDS	14019690	14019789	0	+	1	gene_id "ENSRNOG00000000969"; gene_version "7"; transcript_id "ENSRNOT00000001285"; transcript_version "7"; exon_number "4"; gene_name "Cyp3a18"; gene_source "ensembl"; gene_biotype "protein_coding"; transcript_name "Cyp3a18-201"; transcript_source "ensembl"; transcript_biotype "protein_coding"; protein_id "ENSRNOP00000001285"; protein_version "3"; tag "Ensembl_canonical";
12	ENSEMBL114_rn	exon	14019690	14019789	0.0024084058625482	+	.	gene_id "ENSRNOG00000000969"; transcript_id "ENSRNOG00000000969_tx_2"; exon_id "12_14019690_14019789_+"; exonnum "7"; txlen "4073";
12	ensembl	exon	14023298	14023411	0	+	.	gene_id "ENSRNOG00000000969"; gene_version "7"; transcript_id "ENSRNOT00000107940"; transcript_version "2"; exon_number "5"; gene_name "Cyp3a18"; gene_source "ensembl"; gene_biotype "protein_coding"; transcript_name "Cyp3a18-202"; transcript_source "ensembl"; transcript_biotype "protein_coding"; exon_id "ENSRNOE00000008197"; exon_version "1";
12	ensembl	CDS	14023298	14023411	0	+	0	gene_id "ENSRNOG00000000969"; gene_version "7"; transcript_id "ENSRNOT00000107940"; transcript_version "2"; exon_number "5"; gene_name "Cyp3a18"; gene_source "ensembl"; gene_biotype "protein_coding"; transcript_name "Cyp3a18-202"; transcript_source "ensembl"; transcript_biotype "protein_coding"; protein_id "ENSRNOP00000077873"; protein_version "1";
12	ensembl	exon	14023298	14023411	0	+	.	gene_id "ENSRNOG00000000969"; gene_version "7"; transcript_id "ENSRNOT00000001285"; transcript_version "7"; exon_number "5"; gene_name "Cyp3a18"; gene_source "ensembl"; gene_biotype "protein_coding"; transcript_name "Cyp3a18-201"; transcript_source "ensembl"; transcript_biotype "protein_coding"; exon_id "ENSRNOE00000008197"; exon_version "1"; tag "Ensembl_canonical";
12	ensembl	CDS	14023298	14023411	0	+	0	gene_id "ENSRNOG00000000969"; gene_version "7"; transcript_id "ENSRNOT00000001285"; transcript_version "7"; exon_number "5"; gene_name "Cyp3a18"; gene_source "ensembl"; gene_biotype "protein_coding"; transcript_name "Cyp3a18-201"; transcript_source "ensembl"; transcript_biotype "protein_coding"; protein_id "ENSRNOP00000001285"; protein_version "3"; tag "Ensembl_canonical";
12	ENSEMBL114_rn	exon	14023298	14023411	0.0024084058625482	+	.	gene_id "ENSRNOG00000000969"; transcript_id "ENSRNOG00000000969_tx_2"; exon_id "12_14023298_14023411_+"; exonnum "8"; txlen "4073";
12	ensembl	exon	14024826	14024914	0	+	.	gene_id "ENSRNOG00000000969"; gene_version "7"; transcript_id "ENSRNOT00000001285"; transcript_version "7"; exon_number "6"; gene_name "Cyp3a18"; gene_source "ensembl"; gene_biotype "protein_coding"; transcript_name "Cyp3a18-201"; transcript_source "ensembl"; transcript_biotype "protein_coding"; exon_id "ENSRNOE00000492135"; exon_version "1"; tag "Ensembl_canonical";
12	ensembl	CDS	14024826	14024914	0	+	0	gene_id "ENSRNOG00000000969"; gene_version "7"; transcript_id "ENSRNOT00000001285"; transcript_version "7"; exon_number "6"; gene_name "Cyp3a18"; gene_source "ensembl"; gene_biotype "protein_coding"; transcript_name "Cyp3a18-201"; transcript_source "ensembl"; transcript_biotype "protein_coding"; protein_id "ENSRNOP00000001285"; protein_version "3"; tag "Ensembl_canonical";
12	ENSEMBL114_rn	exon	14024826	14024914	0.0024084058625482	+	.	gene_id "ENSRNOG00000000969"; transcript_id "ENSRNOG00000000969_tx_2"; exon_id "12_14024826_14024914_+"; exonnum "9"; txlen "4073";
12	ensembl	CDS	14025144	14025158	0	+	0	gene_id "ENSRNOG00000000969"; gene_version "7"; transcript_id "ENSRNOT00000107940"; transcript_version "2"; exon_number "6"; gene_name "Cyp3a18"; gene_source "ensembl"; gene_biotype "protein_coding"; transcript_name "Cyp3a18-202"; transcript_source "ensembl"; transcript_biotype "protein_coding"; protein_id "ENSRNOP00000077873"; protein_version "1";
12	ensembl	exon	14025144	14025161	0	+	.	gene_id "ENSRNOG00000000969"; gene_version "7"; transcript_id "ENSRNOT00000107940"; transcript_version "2"; exon_number "6"; gene_name "Cyp3a18"; gene_source "ensembl"; gene_biotype "protein_coding"; transcript_name "Cyp3a18-202"; transcript_source "ensembl"; transcript_biotype "protein_coding"; exon_id "ENSRNOE00000750862"; exon_version "1";
12	ensembl	exon	14025144	14025292	0	+	.	gene_id "ENSRNOG00000000969"; gene_version "7"; transcript_id "ENSRNOT00000001285"; transcript_version "7"; exon_number "7"; gene_name "Cyp3a18"; gene_source "ensembl"; gene_biotype "protein_coding"; transcript_name "Cyp3a18-201"; transcript_source "ensembl"; transcript_biotype "protein_coding"; exon_id "ENSRNOE00000008204"; exon_version "1"; tag "Ensembl_canonical";
12	ensembl	CDS	14025144	14025292	0	+	1	gene_id "ENSRNOG00000000969"; gene_version "7"; transcript_id "ENSRNOT00000001285"; transcript_version "7"; exon_number "7"; gene_name "Cyp3a18"; gene_source "ensembl"; gene_biotype "protein_coding"; transcript_name "Cyp3a18-201"; transcript_source "ensembl"; transcript_biotype "protein_coding"; protein_id "ENSRNOP00000001285"; protein_version "3"; tag "Ensembl_canonical";
12	ENSEMBL114_rn	exon	14025144	14025292	0.0024084058625482	+	.	gene_id "ENSRNOG00000000969"; transcript_id "ENSRNOG00000000969_tx_2"; exon_id "12_14025144_14025292_+"; exonnum "10"; txlen "4073";
12	ensembl	stop_codon	14025159	14025161	0	+	0	gene_id "ENSRNOG00000000969"; gene_version "7"; transcript_id "ENSRNOT00000107940"; transcript_version "2"; exon_number "6"; gene_name "Cyp3a18"; gene_source "ensembl"; gene_biotype "protein_coding"; transcript_name "Cyp3a18-202"; transcript_source "ensembl"; transcript_biotype "protein_coding";
12	ensembl	exon	14027207	14027334	0	+	.	gene_id "ENSRNOG00000000969"; gene_version "7"; transcript_id "ENSRNOT00000001285"; transcript_version "7"; exon_number "8"; gene_name "Cyp3a18"; gene_source "ensembl"; gene_biotype "protein_coding"; transcript_name "Cyp3a18-201"; transcript_source "ensembl"; transcript_biotype "protein_coding"; exon_id "ENSRNOE00000467157"; exon_version "1"; tag "Ensembl_canonical";
12	ensembl	CDS	14027207	14027334	0	+	2	gene_id "ENSRNOG00000000969"; gene_version "7"; transcript_id "ENSRNOT00000001285"; transcript_version "7"; exon_number "8"; gene_name "Cyp3a18"; gene_source "ensembl"; gene_biotype "protein_coding"; transcript_name "Cyp3a18-201"; transcript_source "ensembl"; transcript_biotype "protein_coding"; protein_id "ENSRNOP00000001285"; protein_version "3"; tag "Ensembl_canonical";
12	ENSEMBL114_rn	exon	14027207	14027334	0.0024084058625482	+	.	gene_id "ENSRNOG00000000969"; transcript_id "ENSRNOG00000000969_tx_2"; exon_id "12_14027207_14027334_+"; exonnum "11"; txlen "4073";
12	ensembl	exon	14028833	14028899	0	+	.	gene_id "ENSRNOG00000000969"; gene_version "7"; transcript_id "ENSRNOT00000001285"; transcript_version "7"; exon_number "9"; gene_name "Cyp3a18"; gene_source "ensembl"; gene_biotype "protein_coding"; transcript_name "Cyp3a18-201"; transcript_source "ensembl"; transcript_biotype "protein_coding"; exon_id "ENSRNOE00000008183"; exon_version "1"; tag "Ensembl_canonical";
12	ensembl	CDS	14028833	14028899	0	+	0	gene_id "ENSRNOG00000000969"; gene_version "7"; transcript_id "ENSRNOT00000001285"; transcript_version "7"; exon_number "9"; gene_name "Cyp3a18"; gene_source "ensembl"; gene_biotype "protein_coding"; transcript_name "Cyp3a18-201"; transcript_source "ensembl"; transcript_biotype "protein_coding"; protein_id "ENSRNOP00000001285"; protein_version "3"; tag "Ensembl_canonical";
12	ENSEMBL114_rn	exon	14028833	14028899	0.0024084058625482	+	.	gene_id "ENSRNOG00000000969"; transcript_id "ENSRNOG00000000969_tx_2"; exon_id "12_14028833_14028899_+"; exonnum "12"; txlen "4073";
12	ensembl	exon	14031817	14031977	0	+	.	gene_id "ENSRNOG00000000969"; gene_version "7"; transcript_id "ENSRNOT00000001285"; transcript_version "7"; exon_number "10"; gene_name "Cyp3a18"; gene_source "ensembl"; gene_biotype "protein_coding"; transcript_name "Cyp3a18-201"; transcript_source "ensembl"; transcript_biotype "protein_coding"; exon_id "ENSRNOE00000008184"; exon_version "1"; tag "Ensembl_canonical";
12	ensembl	CDS	14031817	14031977	0	+	2	gene_id "ENSRNOG00000000969"; gene_version "7"; transcript_id "ENSRNOT00000001285"; transcript_version "7"; exon_number "10"; gene_name "Cyp3a18"; gene_source "ensembl"; gene_biotype "protein_coding"; transcript_name "Cyp3a18-201"; transcript_source "ensembl"; transcript_biotype "protein_coding"; protein_id "ENSRNOP00000001285"; protein_version "3"; tag "Ensembl_canonical";
12	ENSEMBL114_rn	exon	14031817	14031977	0.0024084058625482	+	.	gene_id "ENSRNOG00000000969"; transcript_id "ENSRNOG00000000969_tx_2"; exon_id "12_14031817_14031977_+"; exonnum "13"; txlen "4073";
12	ensembl	exon	14034786	14035012	0	+	.	gene_id "ENSRNOG00000000969"; gene_version "7"; transcript_id "ENSRNOT00000001285"; transcript_version "7"; exon_number "11"; gene_name "Cyp3a18"; gene_source "ensembl"; gene_biotype "protein_coding"; transcript_name "Cyp3a18-201"; transcript_source "ensembl"; transcript_biotype "protein_coding"; exon_id "ENSRNOE00000490741"; exon_version "1"; tag "Ensembl_canonical";
12	ensembl	CDS	14034786	14035012	0	+	0	gene_id "ENSRNOG00000000969"; gene_version "7"; transcript_id "ENSRNOT00000001285"; transcript_version "7"; exon_number "11"; gene_name "Cyp3a18"; gene_source "ensembl"; gene_biotype "protein_coding"; transcript_name "Cyp3a18-201"; transcript_source "ensembl"; transcript_biotype "protein_coding"; protein_id "ENSRNOP00000001285"; protein_version "3"; tag "Ensembl_canonical";
12	ENSEMBL114_rn	exon	14034786	14035012	0.0024084058625482	+	.	gene_id "ENSRNOG00000000969"; transcript_id "ENSRNOG00000000969_tx_2"; exon_id "12_14034786_14035012_+"; exonnum "14"; txlen "4073";
12	ensembl	exon	14040298	14040460	0	+	.	gene_id "ENSRNOG00000000969"; gene_version "7"; transcript_id "ENSRNOT00000001285"; transcript_version "7"; exon_number "12"; gene_name "Cyp3a18"; gene_source "ensembl"; gene_biotype "protein_coding"; transcript_name "Cyp3a18-201"; transcript_source "ensembl"; transcript_biotype "protein_coding"; exon_id "ENSRNOE00000469905"; exon_version "1"; tag "Ensembl_canonical";
12	ensembl	CDS	14040298	14040460	0	+	1	gene_id "ENSRNOG00000000969"; gene_version "7"; transcript_id "ENSRNOT00000001285"; transcript_version "7"; exon_number "12"; gene_name "Cyp3a18"; gene_source "ensembl"; gene_biotype "protein_coding"; transcript_name "Cyp3a18-201"; transcript_source "ensembl"; transcript_biotype "protein_coding"; protein_id "ENSRNOP00000001285"; protein_version "3"; tag "Ensembl_canonical";
12	ENSEMBL114_rn	exon	14040298	14040460	0.0024084058625482	+	.	gene_id "ENSRNOG00000000969"; transcript_id "ENSRNOG00000000969_tx_2"; exon_id "12_14040298_14040460_+"; exonnum "15"; txlen "4073";
12	ensembl	CDS	14043673	14043747	0	+	0	gene_id "ENSRNOG00000000969"; gene_version "7"; transcript_id "ENSRNOT00000001285"; transcript_version "7"; exon_number "13"; gene_name "Cyp3a18"; gene_source "ensembl"; gene_biotype "protein_coding"; transcript_name "Cyp3a18-201"; transcript_source "ensembl"; transcript_biotype "protein_coding"; protein_id "ENSRNOP00000001285"; protein_version "3"; tag "Ensembl_canonical";
12	ensembl	exon	14043673	14045788	0	+	.	gene_id "ENSRNOG00000000969"; gene_version "7"; transcript_id "ENSRNOT00000001285"; transcript_version "7"; exon_number "13"; gene_name "Cyp3a18"; gene_source "ensembl"; gene_biotype "protein_coding"; transcript_name "Cyp3a18-201"; transcript_source "ensembl"; transcript_biotype "protein_coding"; exon_id "ENSRNOE00000680978"; exon_version "1"; tag "Ensembl_canonical";
12	ENSEMBL114_rn	exon	14043673	14045788	0.0024084058625482	+	.	gene_id "ENSRNOG00000000969"; transcript_id "ENSRNOG00000000969_tx_2"; exon_id "12_14043673_14045788_+"; exonnum "16"; txlen "4073";
12	ensembl	stop_codon	14043748	14043750	0	+	0	gene_id "ENSRNOG00000000969"; gene_version "7"; transcript_id "ENSRNOT00000001285"; transcript_version "7"; exon_number "13"; gene_name "Cyp3a18"; gene_source "ensembl"; gene_biotype "protein_coding"; transcript_name "Cyp3a18-201"; transcript_source "ensembl"; transcript_biotype "protein_coding"; tag "Ensembl_canonical";
12	ensembl	three_prime_utr	14043751	14045788	0	+	.	gene_id "ENSRNOG00000000969"; gene_version "7"; transcript_id "ENSRNOT00000001285"; transcript_version "7"; gene_name "Cyp3a18"; gene_source "ensembl"; gene_biotype "protein_coding"; transcript_name "Cyp3a18-201"; transcript_source "ensembl"; transcript_biotype "protein_coding"; tag "Ensembl_canonical";
12	ensembl	exon	14112108	14112644	0	+	.	gene_id "ENSRNOG00000090112"; gene_version "1"; transcript_id "ENSRNOT00000172766"; transcript_version "1"; exon_number "1"; gene_source "ensembl"; gene_biotype "lncRNA"; transcript_source "ensembl"; transcript_biotype "lncRNA"; exon_id "ENSRNOE00000804729"; exon_version "1"; tag "Ensembl_canonical";
12	ensembl	gene	14112108	14117251	0	+	.	gene_id "ENSRNOG00000090112"; gene_version "1"; gene_source "ensembl"; gene_biotype "lncRNA";
12	ensembl	transcript	14112108	14117251	0	+	.	gene_id "ENSRNOG00000090112"; gene_version "1"; transcript_id "ENSRNOT00000172766"; transcript_version "1"; gene_source "ensembl"; gene_biotype "lncRNA"; transcript_source "ensembl"; transcript_biotype "lncRNA"; tag "Ensembl_canonical";
12	ensembl	exon	14116170	14117251	0	+	.	gene_id "ENSRNOG00000090112"; gene_version "1"; transcript_id "ENSRNOT00000172766"; transcript_version "1"; exon_number "2"; gene_source "ensembl"; gene_biotype "lncRNA"; transcript_source "ensembl"; transcript_biotype "lncRNA"; exon_id "ENSRNOE00000796014"; exon_version "1"; tag "Ensembl_canonical";
12	ensembl	exon	14118662	14118699	0	+	.	gene_id "ENSRNOG00000080499"; gene_version "1"; transcript_id "ENSRNOT00000126592"; transcript_version "1"; exon_number "1"; gene_source "ensembl"; gene_biotype "lncRNA"; transcript_source "ensembl"; transcript_biotype "lncRNA"; exon_id "ENSRNOE00000697829"; exon_version "1"; tag "Ensembl_canonical";
12	ensembl	exon	14118662	14118699	0	+	.	gene_id "ENSRNOG00000080499"; gene_version "1"; transcript_id "ENSRNOT00000126643"; transcript_version "1"; exon_number "1"; gene_source "ensembl"; gene_biotype "lncRNA"; transcript_source "ensembl"; transcript_biotype "lncRNA"; exon_id "ENSRNOE00000697829"; exon_version "1";
12	ensembl	transcript	14118662	14138267	0	+	.	gene_id "ENSRNOG00000080499"; gene_version "1"; transcript_id "ENSRNOT00000126643"; transcript_version "1"; gene_source "ensembl"; gene_biotype "lncRNA"; transcript_source "ensembl"; transcript_biotype "lncRNA";
12	ensembl	gene	14118662	14189258	0	+	.	gene_id "ENSRNOG00000080499"; gene_version "1"; gene_source "ensembl"; gene_biotype "lncRNA";
12	ensembl	transcript	14118662	14189258	0	+	.	gene_id "ENSRNOG00000080499"; gene_version "1"; transcript_id "ENSRNOT00000126592"; transcript_version "1"; gene_source "ensembl"; gene_biotype "lncRNA"; transcript_source "ensembl"; transcript_biotype "lncRNA"; tag "Ensembl_canonical";
12	ensembl	exon	14120965	14123847	0	+	.	gene_id "ENSRNOG00000080499"; gene_version "1"; transcript_id "ENSRNOT00000126592"; transcript_version "1"; exon_number "2"; gene_source "ensembl"; gene_biotype "lncRNA"; transcript_source "ensembl"; transcript_biotype "lncRNA"; exon_id "ENSRNOE00000689946"; exon_version "1"; tag "Ensembl_canonical";
12	ensembl	exon	14125068	14125233	0	+	.	gene_id "ENSRNOG00000080499"; gene_version "1"; transcript_id "ENSRNOT00000126643"; transcript_version "1"; exon_number "2"; gene_source "ensembl"; gene_biotype "lncRNA"; transcript_source "ensembl"; transcript_biotype "lncRNA"; exon_id "ENSRNOE00000760589"; exon_version "1";
12	ENSEMBL114_rn	exon	14125068	14125233	0.00115738750047166	+	.	gene_id "ENSRNOG00000080499"; transcript_id "ENSRNOG00000080499_tx_2"; exon_id "12_14125068_14125233_+"; exonnum "1"; txlen "1521";
12	sraer114_mid	exon	14131705	14131734	0.00115738750047166	+	.	gene_id "ENSRNOG00000080499"; transcript_id "ENSRNOG00000080499_tx_2"; exon_id "12_14131705_14131734_+"; exonnum "2"; txlen "1521";
12	ensembl	exon	14136943	14138267	0	+	.	gene_id "ENSRNOG00000080499"; gene_version "1"; transcript_id "ENSRNOT00000126643"; transcript_version "1"; exon_number "3"; gene_source "ensembl"; gene_biotype "lncRNA"; transcript_source "ensembl"; transcript_biotype "lncRNA"; exon_id "ENSRNOE00000714132"; exon_version "1";
12	ENSEMBL114_rn	exon	14136943	14138267	0.00115738750047166	+	.	gene_id "ENSRNOG00000080499"; transcript_id "ENSRNOG00000080499_tx_2"; exon_id "12_14136943_14138267_+"; exonnum "3"; txlen "1521";
12	sraer114_es	exon	14148674	14148755	0.107715105104901	+	.	gene_id "sraer114_gene_20456"; transcript_id "sraer114_gene_20456_tx_1"; exon_id "12_14148674_14148755_+"; exonnum "1"; txlen "562";
12	sraer114_ss	exon	14149126	14149605	0.107715105104901	+	.	gene_id "sraer114_gene_20456"; transcript_id "sraer114_gene_20456_tx_1"; exon_id "12_14149126_14149605_+"; exonnum "2"; txlen "562";
12	ensembl	exon	14189211	14189258	0	+	.	gene_id "ENSRNOG00000080499"; gene_version "1"; transcript_id "ENSRNOT00000126592"; transcript_version "1"; exon_number "3"; gene_source "ensembl"; gene_biotype "lncRNA"; transcript_source "ensembl"; transcript_biotype "lncRNA"; exon_id "ENSRNOE00000683291"; exon_version "1"; tag "Ensembl_canonical";
12	sraer114_es	exon	14296260	14296512	0.929581580686885	+	.	gene_id "sraer114_gene_32167"; transcript_id "sraer114_gene_32167_tx_1"; exon_id "12_14296260_14296512_+"; exonnum "1"; txlen "584";
12	sraer114_ss	exon	14303486	14303816	0.929581580686885	+	.	gene_id "sraer114_gene_32167"; transcript_id "sraer114_gene_32167_tx_1"; exon_id "12_14303486_14303816_+"; exonnum "2"; txlen "584";
12	sraer114_es	exon	14464974	14465057	3.26210481677137	+	.	gene_id "sraer114_gene_15365"; transcript_id "sraer114_gene_15365_tx_1"; exon_id "12_14464974_14465057_+"; exonnum "1"; txlen "560";
12	sraer114_es	exon	14464974	14465057	0.486475566971827	+	.	gene_id "sraer114_gene_15365"; transcript_id "sraer114_gene_15365_tx_4"; exon_id "12_14464974_14465057_+"; exonnum "1"; txlen "814";
12	sraer114_mid	exon	14467009	14467262	0.486475566971827	+	.	gene_id "sraer114_gene_15365"; transcript_id "sraer114_gene_15365_tx_4"; exon_id "12_14467009_14467262_+"; exonnum "2"; txlen "814";
12	sraer114_es	exon	14467132	14467499	2.83660407601606	+	.	gene_id "sraer114_gene_15365"; transcript_id "sraer114_gene_15365_tx_2"; exon_id "12_14467132_14467499_+"; exonnum "1"; txlen "844";
12	sraer114_ss	exon	14472539	14473014	3.26210481677137	+	.	gene_id "sraer114_gene_15365"; transcript_id "sraer114_gene_15365_tx_1"; exon_id "12_14472539_14473014_+"; exonnum "2"; txlen "560";
12	sraer114_ss	exon	14472539	14473014	2.83660407601606	+	.	gene_id "sraer114_gene_15365"; transcript_id "sraer114_gene_15365_tx_2"; exon_id "12_14472539_14473014_+"; exonnum "2"; txlen "844";
12	sraer114_ss	exon	14472539	14473014	0.486475566971827	+	.	gene_id "sraer114_gene_15365"; transcript_id "sraer114_gene_15365_tx_4"; exon_id "12_14472539_14473014_+"; exonnum "3"; txlen "814";
12	ensembl	five_prime_utr	14522832	14523027	0	+	.	gene_id "ENSRNOG00000027049"; gene_version "8"; transcript_id "ENSRNOT00000001302"; transcript_version "8"; gene_name "Atp5mf"; gene_source "ensembl"; gene_biotype "protein_coding"; transcript_name "Atp5mf-201"; transcript_source "ensembl"; transcript_biotype "protein_coding"; tag "Ensembl_canonical";
12	ensembl	exon	14522832	14523423	0	+	.	gene_id "ENSRNOG00000027049"; gene_version "8"; transcript_id "ENSRNOT00000001302"; transcript_version "8"; exon_number "1"; gene_name "Atp5mf"; gene_source "ensembl"; gene_biotype "protein_coding"; transcript_name "Atp5mf-201"; transcript_source "ensembl"; transcript_biotype "protein_coding"; exon_id "ENSRNOE00000785111"; exon_version "1"; tag "Ensembl_canonical";
12	ensembl	gene	14522832	14542709	0	+	.	gene_id "ENSRNOG00000027049"; gene_version "8"; gene_name "Atp5mf"; gene_source "ensembl"; gene_biotype "protein_coding";
12	ensembl	transcript	14522832	14542709	0	+	.	gene_id "ENSRNOG00000027049"; gene_version "8"; transcript_id "ENSRNOT00000001302"; transcript_version "8"; gene_name "Atp5mf"; gene_source "ensembl"; gene_biotype "protein_coding"; transcript_name "Atp5mf-201"; transcript_source "ensembl"; transcript_biotype "protein_coding"; tag "Ensembl_canonical";
12	ensembl	five_prime_utr	14522850	14523027	0	+	.	gene_id "ENSRNOG00000027049"; gene_version "8"; transcript_id "ENSRNOT00000104742"; transcript_version "2"; gene_name "Atp5mf"; gene_source "ensembl"; gene_biotype "protein_coding"; transcript_name "Atp5mf-203"; transcript_source "ensembl"; transcript_biotype "protein_coding";
12	ensembl	exon	14522850	14523423	0	+	.	gene_id "ENSRNOG00000027049"; gene_version "8"; transcript_id "ENSRNOT00000104742"; transcript_version "2"; exon_number "1"; gene_name "Atp5mf"; gene_source "ensembl"; gene_biotype "protein_coding"; transcript_name "Atp5mf-203"; transcript_source "ensembl"; transcript_biotype "protein_coding"; exon_id "ENSRNOE00000448124"; exon_version "4";
12	ensembl	transcript	14522850	14542008	0	+	.	gene_id "ENSRNOG00000027049"; gene_version "8"; transcript_id "ENSRNOT00000104742"; transcript_version "2"; gene_name "Atp5mf"; gene_source "ensembl"; gene_biotype "protein_coding"; transcript_name "Atp5mf-203"; transcript_source "ensembl"; transcript_biotype "protein_coding";
12	ensembl	start_codon	14523028	14523030	0	+	0	gene_id "ENSRNOG00000027049"; gene_version "8"; transcript_id "ENSRNOT00000001302"; transcript_version "8"; exon_number "1"; gene_name "Atp5mf"; gene_source "ensembl"; gene_biotype "protein_coding"; transcript_name "Atp5mf-201"; transcript_source "ensembl"; transcript_biotype "protein_coding"; tag "Ensembl_canonical";
12	ensembl	start_codon	14523028	14523030	0	+	0	gene_id "ENSRNOG00000027049"; gene_version "8"; transcript_id "ENSRNOT00000104742"; transcript_version "2"; exon_number "1"; gene_name "Atp5mf"; gene_source "ensembl"; gene_biotype "protein_coding"; transcript_name "Atp5mf-203"; transcript_source "ensembl"; transcript_biotype "protein_coding";
12	ensembl	CDS	14523028	14523423	0	+	0	gene_id "ENSRNOG00000027049"; gene_version "8"; transcript_id "ENSRNOT00000001302"; transcript_version "8"; exon_number "1"; gene_name "Atp5mf"; gene_source "ensembl"; gene_biotype "protein_coding"; transcript_name "Atp5mf-201"; transcript_source "ensembl"; transcript_biotype "protein_coding"; protein_id "ENSRNOP00000001302"; protein_version "6"; tag "Ensembl_canonical";
12	ensembl	CDS	14523028	14523423	0	+	0	gene_id "ENSRNOG00000027049"; gene_version "8"; transcript_id "ENSRNOT00000104742"; transcript_version "2"; exon_number "1"; gene_name "Atp5mf"; gene_source "ensembl"; gene_biotype "protein_coding"; transcript_name "Atp5mf-203"; transcript_source "ensembl"; transcript_biotype "protein_coding"; protein_id "ENSRNOP00000078995"; protein_version "2";
12	ensembl	exon	14526379	14526502	0	+	.	gene_id "ENSRNOG00000027049"; gene_version "8"; transcript_id "ENSRNOT00000001302"; transcript_version "8"; exon_number "2"; gene_name "Atp5mf"; gene_source "ensembl"; gene_biotype "protein_coding"; transcript_name "Atp5mf-201"; transcript_source "ensembl"; transcript_biotype "protein_coding"; exon_id "ENSRNOE00000212423"; exon_version "1"; tag "Ensembl_canonical";
12	ensembl	CDS	14526379	14526502	0	+	0	gene_id "ENSRNOG00000027049"; gene_version "8"; transcript_id "ENSRNOT00000001302"; transcript_version "8"; exon_number "2"; gene_name "Atp5mf"; gene_source "ensembl"; gene_biotype "protein_coding"; transcript_name "Atp5mf-201"; transcript_source "ensembl"; transcript_biotype "protein_coding"; protein_id "ENSRNOP00000001302"; protein_version "6"; tag "Ensembl_canonical";
12	ensembl	exon	14526379	14526502	0	+	.	gene_id "ENSRNOG00000027049"; gene_version "8"; transcript_id "ENSRNOT00000104742"; transcript_version "2"; exon_number "2"; gene_name "Atp5mf"; gene_source "ensembl"; gene_biotype "protein_coding"; transcript_name "Atp5mf-203"; transcript_source "ensembl"; transcript_biotype "protein_coding"; exon_id "ENSRNOE00000212423"; exon_version "1";
12	ensembl	CDS	14526379	14526502	0	+	0	gene_id "ENSRNOG00000027049"; gene_version "8"; transcript_id "ENSRNOT00000104742"; transcript_version "2"; exon_number "2"; gene_name "Atp5mf"; gene_source "ensembl"; gene_biotype "protein_coding"; transcript_name "Atp5mf-203"; transcript_source "ensembl"; transcript_biotype "protein_coding"; protein_id "ENSRNOP00000078995"; protein_version "2";
12	ensembl	exon	14529240	14529773	0	+	.	gene_id "ENSRNOG00000027049"; gene_version "8"; transcript_id "ENSRNOT00000001302"; transcript_version "8"; exon_number "3"; gene_name "Atp5mf"; gene_source "ensembl"; gene_biotype "protein_coding"; transcript_name "Atp5mf-201"; transcript_source "ensembl"; transcript_biotype "protein_coding"; exon_id "ENSRNOE00000772622"; exon_version "1"; tag "Ensembl_canonical";
12	ensembl	CDS	14529240	14529773	0	+	2	gene_id "ENSRNOG00000027049"; gene_version "8"; transcript_id "ENSRNOT00000001302"; transcript_version "8"; exon_number "3"; gene_name "Atp5mf"; gene_source "ensembl"; gene_biotype "protein_coding"; transcript_name "Atp5mf-201"; transcript_source "ensembl"; transcript_biotype "protein_coding"; protein_id "ENSRNOP00000001302"; protein_version "6"; tag "Ensembl_canonical";
12	ensembl	exon	14535343	14535486	0	+	.	gene_id "ENSRNOG00000027049"; gene_version "8"; transcript_id "ENSRNOT00000001302"; transcript_version "8"; exon_number "4"; gene_name "Atp5mf"; gene_source "ensembl"; gene_biotype "protein_coding"; transcript_name "Atp5mf-201"; transcript_source "ensembl"; transcript_biotype "protein_coding"; exon_id "ENSRNOE00000642971"; exon_version "2"; tag "Ensembl_canonical";
12	ensembl	CDS	14535343	14535486	0	+	2	gene_id "ENSRNOG00000027049"; gene_version "8"; transcript_id "ENSRNOT00000001302"; transcript_version "8"; exon_number "4"; gene_name "Atp5mf"; gene_source "ensembl"; gene_biotype "protein_coding"; transcript_name "Atp5mf-201"; transcript_source "ensembl"; transcript_biotype "protein_coding"; protein_id "ENSRNOP00000001302"; protein_version "6"; tag "Ensembl_canonical";
12	ensembl	exon	14535343	14535486	0	+	.	gene_id "ENSRNOG00000027049"; gene_version "8"; transcript_id "ENSRNOT00000104742"; transcript_version "2"; exon_number "3"; gene_name "Atp5mf"; gene_source "ensembl"; gene_biotype "protein_coding"; transcript_name "Atp5mf-203"; transcript_source "ensembl"; transcript_biotype "protein_coding"; exon_id "ENSRNOE00000642971"; exon_version "2";
12	ensembl	CDS	14535343	14535486	0	+	2	gene_id "ENSRNOG00000027049"; gene_version "8"; transcript_id "ENSRNOT00000104742"; transcript_version "2"; exon_number "3"; gene_name "Atp5mf"; gene_source "ensembl"; gene_biotype "protein_coding"; transcript_name "Atp5mf-203"; transcript_source "ensembl"; transcript_biotype "protein_coding"; protein_id "ENSRNOP00000078995"; protein_version "2";
12	ensembl	exon	14538037	14538165	0	+	.	gene_id "ENSRNOG00000027049"; gene_version "8"; transcript_id "ENSRNOT00000104742"; transcript_version "2"; exon_number "4"; gene_name "Atp5mf"; gene_source "ensembl"; gene_biotype "protein_coding"; transcript_name "Atp5mf-203"; transcript_source "ensembl"; transcript_biotype "protein_coding"; exon_id "ENSRNOE00000659297"; exon_version "1";
12	ensembl	CDS	14538037	14538165	0	+	2	gene_id "ENSRNOG00000027049"; gene_version "8"; transcript_id "ENSRNOT00000104742"; transcript_version "2"; exon_number "4"; gene_name "Atp5mf"; gene_source "ensembl"; gene_biotype "protein_coding"; transcript_name "Atp5mf-203"; transcript_source "ensembl"; transcript_biotype "protein_coding"; protein_id "ENSRNOP00000078995"; protein_version "2";
12	ensembl	start_codon	14538645	14538647	0	+	0	gene_id "ENSRNOG00000027049"; gene_version "8"; transcript_id "ENSRNOT00000033537"; transcript_version "7"; exon_number "1"; gene_name "Atp5mf"; gene_source "ensembl"; gene_biotype "protein_coding"; transcript_name "Atp5mf-202"; transcript_source "ensembl"; transcript_biotype "protein_coding";
12	ensembl	exon	14538645	14538696	0	+	.	gene_id "ENSRNOG00000027049"; gene_version "8"; transcript_id "ENSRNOT00000033537"; transcript_version "7"; exon_number "1"; gene_name "Atp5mf"; gene_source "ensembl"; gene_biotype "protein_coding"; transcript_name "Atp5mf-202"; transcript_source "ensembl"; transcript_biotype "protein_coding"; exon_id "ENSRNOE00000591317"; exon_version "1";
12	ensembl	CDS	14538645	14538696	0	+	0	gene_id "ENSRNOG00000027049"; gene_version "8"; transcript_id "ENSRNOT00000033537"; transcript_version "7"; exon_number "1"; gene_name "Atp5mf"; gene_source "ensembl"; gene_biotype "protein_coding"; transcript_name "Atp5mf-202"; transcript_source "ensembl"; transcript_biotype "protein_coding"; protein_id "ENSRNOP00000029426"; protein_version "4";
12	ensembl	transcript	14538645	14542008	0	+	.	gene_id "ENSRNOG00000027049"; gene_version "8"; transcript_id "ENSRNOT00000033537"; transcript_version "7"; gene_name "Atp5mf"; gene_source "ensembl"; gene_biotype "protein_coding"; transcript_name "Atp5mf-202"; transcript_source "ensembl"; transcript_biotype "protein_coding";
12	ensembl	exon	14538785	14538892	0	+	.	gene_id "ENSRNOG00000027049"; gene_version "8"; transcript_id "ENSRNOT00000033537"; transcript_version "7"; exon_number "2"; gene_name "Atp5mf"; gene_source "ensembl"; gene_biotype "protein_coding"; transcript_name "Atp5mf-202"; transcript_source "ensembl"; transcript_biotype "protein_coding"; exon_id "ENSRNOE00000211841"; exon_version "2";
12	ensembl	CDS	14538785	14538892	0	+	2	gene_id "ENSRNOG00000027049"; gene_version "8"; transcript_id "ENSRNOT00000033537"; transcript_version "7"; exon_number "2"; gene_name "Atp5mf"; gene_source "ensembl"; gene_biotype "protein_coding"; transcript_name "Atp5mf-202"; transcript_source "ensembl"; transcript_biotype "protein_coding"; protein_id "ENSRNOP00000029426"; protein_version "4";
12	ensembl	exon	14538785	14538892	0	+	.	gene_id "ENSRNOG00000027049"; gene_version "8"; transcript_id "ENSRNOT00000001302"; transcript_version "8"; exon_number "5"; gene_name "Atp5mf"; gene_source "ensembl"; gene_biotype "protein_coding"; transcript_name "Atp5mf-201"; transcript_source "ensembl"; transcript_biotype "protein_coding"; exon_id "ENSRNOE00000211841"; exon_version "2"; tag "Ensembl_canonical";
12	ensembl	CDS	14538785	14538892	0	+	2	gene_id "ENSRNOG00000027049"; gene_version "8"; transcript_id "ENSRNOT00000001302"; transcript_version "8"; exon_number "5"; gene_name "Atp5mf"; gene_source "ensembl"; gene_biotype "protein_coding"; transcript_name "Atp5mf-201"; transcript_source "ensembl"; transcript_biotype "protein_coding"; protein_id "ENSRNOP00000001302"; protein_version "6"; tag "Ensembl_canonical";
12	ensembl	exon	14538785	14538892	0	+	.	gene_id "ENSRNOG00000027049"; gene_version "8"; transcript_id "ENSRNOT00000104742"; transcript_version "2"; exon_number "5"; gene_name "Atp5mf"; gene_source "ensembl"; gene_biotype "protein_coding"; transcript_name "Atp5mf-203"; transcript_source "ensembl"; transcript_biotype "protein_coding"; exon_id "ENSRNOE00000211841"; exon_version "2";
12	ensembl	CDS	14538785	14538892	0	+	2	gene_id "ENSRNOG00000027049"; gene_version "8"; transcript_id "ENSRNOT00000104742"; transcript_version "2"; exon_number "5"; gene_name "Atp5mf"; gene_source "ensembl"; gene_biotype "protein_coding"; transcript_name "Atp5mf-203"; transcript_source "ensembl"; transcript_biotype "protein_coding"; protein_id "ENSRNOP00000078995"; protein_version "2";
12	ensembl	exon	14541123	14541239	0	+	.	gene_id "ENSRNOG00000027049"; gene_version "8"; transcript_id "ENSRNOT00000033537"; transcript_version "7"; exon_number "3"; gene_name "Atp5mf"; gene_source "ensembl"; gene_biotype "protein_coding"; transcript_name "Atp5mf-202"; transcript_source "ensembl"; transcript_biotype "protein_coding"; exon_id "ENSRNOE00000316041"; exon_version "1";
12	ensembl	CDS	14541123	14541239	0	+	2	gene_id "ENSRNOG00000027049"; gene_version "8"; transcript_id "ENSRNOT00000033537"; transcript_version "7"; exon_number "3"; gene_name "Atp5mf"; gene_source "ensembl"; gene_biotype "protein_coding"; transcript_name "Atp5mf-202"; transcript_source "ensembl"; transcript_biotype "protein_coding"; protein_id "ENSRNOP00000029426"; protein_version "4";
12	ensembl	exon	14541123	14541239	0	+	.	gene_id "ENSRNOG00000027049"; gene_version "8"; transcript_id "ENSRNOT00000001302"; transcript_version "8"; exon_number "6"; gene_name "Atp5mf"; gene_source "ensembl"; gene_biotype "protein_coding"; transcript_name "Atp5mf-201"; transcript_source "ensembl"; transcript_biotype "protein_coding"; exon_id "ENSRNOE00000316041"; exon_version "1"; tag "Ensembl_canonical";
12	ensembl	CDS	14541123	14541239	0	+	2	gene_id "ENSRNOG00000027049"; gene_version "8"; transcript_id "ENSRNOT00000001302"; transcript_version "8"; exon_number "6"; gene_name "Atp5mf"; gene_source "ensembl"; gene_biotype "protein_coding"; transcript_name "Atp5mf-201"; transcript_source "ensembl"; transcript_biotype "protein_coding"; protein_id "ENSRNOP00000001302"; protein_version "6"; tag "Ensembl_canonical";
12	ensembl	exon	14541123	14541239	0	+	.	gene_id "ENSRNOG00000027049"; gene_version "8"; transcript_id "ENSRNOT00000104742"; transcript_version "2"; exon_number "6"; gene_name "Atp5mf"; gene_source "ensembl"; gene_biotype "protein_coding"; transcript_name "Atp5mf-203"; transcript_source "ensembl"; transcript_biotype "protein_coding"; exon_id "ENSRNOE00000316041"; exon_version "1";
12	ensembl	CDS	14541123	14541239	0	+	2	gene_id "ENSRNOG00000027049"; gene_version "8"; transcript_id "ENSRNOT00000104742"; transcript_version "2"; exon_number "6"; gene_name "Atp5mf"; gene_source "ensembl"; gene_biotype "protein_coding"; transcript_name "Atp5mf-203"; transcript_source "ensembl"; transcript_biotype "protein_coding"; protein_id "ENSRNOP00000078995"; protein_version "2";
12	ensembl	CDS	14541629	14541705	0	+	2	gene_id "ENSRNOG00000027049"; gene_version "8"; transcript_id "ENSRNOT00000001302"; transcript_version "8"; exon_number "7"; gene_name "Atp5mf"; gene_source "ensembl"; gene_biotype "protein_coding"; transcript_name "Atp5mf-201"; transcript_source "ensembl"; transcript_biotype "protein_coding"; protein_id "ENSRNOP00000001302"; protein_version "6"; tag "Ensembl_canonical";
12	ensembl	exon	14541629	14542709	0	+	.	gene_id "ENSRNOG00000027049"; gene_version "8"; transcript_id "ENSRNOT00000001302"; transcript_version "8"; exon_number "7"; gene_name "Atp5mf"; gene_source "ensembl"; gene_biotype "protein_coding"; transcript_name "Atp5mf-201"; transcript_source "ensembl"; transcript_biotype "protein_coding"; exon_id "ENSRNOE00000769411"; exon_version "1"; tag "Ensembl_canonical";
12	ensembl	stop_codon	14541706	14541708	0	+	0	gene_id "ENSRNOG00000027049"; gene_version "8"; transcript_id "ENSRNOT00000001302"; transcript_version "8"; exon_number "7"; gene_name "Atp5mf"; gene_source "ensembl"; gene_biotype "protein_coding"; transcript_name "Atp5mf-201"; transcript_source "ensembl"; transcript_biotype "protein_coding"; tag "Ensembl_canonical";
12	ensembl	three_prime_utr	14541709	14542709	0	+	.	gene_id "ENSRNOG00000027049"; gene_version "8"; transcript_id "ENSRNOT00000001302"; transcript_version "8"; gene_name "Atp5mf"; gene_source "ensembl"; gene_biotype "protein_coding"; transcript_name "Atp5mf-201"; transcript_source "ensembl"; transcript_biotype "protein_coding"; tag "Ensembl_canonical";
12	ensembl	CDS	14541853	14541878	0	+	2	gene_id "ENSRNOG00000027049"; gene_version "8"; transcript_id "ENSRNOT00000033537"; transcript_version "7"; exon_number "4"; gene_name "Atp5mf"; gene_source "ensembl"; gene_biotype "protein_coding"; transcript_name "Atp5mf-202"; transcript_source "ensembl"; transcript_biotype "protein_coding"; protein_id "ENSRNOP00000029426"; protein_version "4";
12	ensembl	CDS	14541853	14541878	0	+	2	gene_id "ENSRNOG00000027049"; gene_version "8"; transcript_id "ENSRNOT00000104742"; transcript_version "2"; exon_number "7"; gene_name "Atp5mf"; gene_source "ensembl"; gene_biotype "protein_coding"; transcript_name "Atp5mf-203"; transcript_source "ensembl"; transcript_biotype "protein_coding"; protein_id "ENSRNOP00000078995"; protein_version "2";
12	ensembl	exon	14541853	14542008	0	+	.	gene_id "ENSRNOG00000027049"; gene_version "8"; transcript_id "ENSRNOT00000033537"; transcript_version "7"; exon_number "4"; gene_name "Atp5mf"; gene_source "ensembl"; gene_biotype "protein_coding"; transcript_name "Atp5mf-202"; transcript_source "ensembl"; transcript_biotype "protein_coding"; exon_id "ENSRNOE00000211825"; exon_version "5";
12	ensembl	exon	14541853	14542008	0	+	.	gene_id "ENSRNOG00000027049"; gene_version "8"; transcript_id "ENSRNOT00000104742"; transcript_version "2"; exon_number "7"; gene_name "Atp5mf"; gene_source "ensembl"; gene_biotype "protein_coding"; transcript_name "Atp5mf-203"; transcript_source "ensembl"; transcript_biotype "protein_coding"; exon_id "ENSRNOE00000211825"; exon_version "5";
12	ensembl	stop_codon	14541879	14541881	0	+	0	gene_id "ENSRNOG00000027049"; gene_version "8"; transcript_id "ENSRNOT00000033537"; transcript_version "7"; exon_number "4"; gene_name "Atp5mf"; gene_source "ensembl"; gene_biotype "protein_coding"; transcript_name "Atp5mf-202"; transcript_source "ensembl"; transcript_biotype "protein_coding";
12	ensembl	stop_codon	14541879	14541881	0	+	0	gene_id "ENSRNOG00000027049"; gene_version "8"; transcript_id "ENSRNOT00000104742"; transcript_version "2"; exon_number "7"; gene_name "Atp5mf"; gene_source "ensembl"; gene_biotype "protein_coding"; transcript_name "Atp5mf-203"; transcript_source "ensembl"; transcript_biotype "protein_coding";
12	ensembl	three_prime_utr	14541882	14542008	0	+	.	gene_id "ENSRNOG00000027049"; gene_version "8"; transcript_id "ENSRNOT00000033537"; transcript_version "7"; gene_name "Atp5mf"; gene_source "ensembl"; gene_biotype "protein_coding"; transcript_name "Atp5mf-202"; transcript_source "ensembl"; transcript_biotype "protein_coding";
12	ensembl	three_prime_utr	14541882	14542008	0	+	.	gene_id "ENSRNOG00000027049"; gene_version "8"; transcript_id "ENSRNOT00000104742"; transcript_version "2"; gene_name "Atp5mf"; gene_source "ensembl"; gene_biotype "protein_coding"; transcript_name "Atp5mf-203"; transcript_source "ensembl"; transcript_biotype "protein_coding";
12	ensembl	exon	14559368	14559540	0	+	.	gene_id "ENSRNOG00000000987"; gene_version "10"; transcript_id "ENSRNOT00000060924"; transcript_version "5"; exon_number "1"; gene_name "Ptcd1"; gene_source "ensembl"; gene_biotype "protein_coding"; transcript_name "Ptcd1-201"; transcript_source "ensembl"; transcript_biotype "protein_coding"; exon_id "ENSRNOE00000818804"; exon_version "1";
12	ensembl	five_prime_utr	14559368	14559540	0	+	.	gene_id "ENSRNOG00000000987"; gene_version "10"; transcript_id "ENSRNOT00000060924"; transcript_version "5"; gene_name "Ptcd1"; gene_source "ensembl"; gene_biotype "protein_coding"; transcript_name "Ptcd1-201"; transcript_source "ensembl"; transcript_biotype "protein_coding";
12	ensembl	gene	14559368	14577198	0	+	.	gene_id "ENSRNOG00000000987"; gene_version "10"; gene_name "Ptcd1"; gene_source "ensembl"; gene_biotype "protein_coding";
12	ensembl	transcript	14559368	14577198	0	+	.	gene_id "ENSRNOG00000000987"; gene_version "10"; transcript_id "ENSRNOT00000060924"; transcript_version "5"; gene_name "Ptcd1"; gene_source "ensembl"; gene_biotype "protein_coding"; transcript_name "Ptcd1-201"; transcript_source "ensembl"; transcript_biotype "protein_coding";
12	ensembl	exon	14559467	14559540	0	+	.	gene_id "ENSRNOG00000000987"; gene_version "10"; transcript_id "ENSRNOT00000076896"; transcript_version "4"; exon_number "1"; gene_name "Ptcd1"; gene_source "ensembl"; gene_biotype "protein_coding"; transcript_name "Ptcd1-202"; transcript_source "ensembl"; transcript_biotype "protein_coding"; exon_id "ENSRNOE00000597004"; exon_version "2"; tag "Ensembl_canonical";
12	ensembl	five_prime_utr	14559467	14559540	0	+	.	gene_id "ENSRNOG00000000987"; gene_version "10"; transcript_id "ENSRNOT00000076896"; transcript_version "4"; gene_name "Ptcd1"; gene_source "ensembl"; gene_biotype "protein_coding"; transcript_name "Ptcd1-202"; transcript_source "ensembl"; transcript_biotype "protein_coding"; tag "Ensembl_canonical";
12	ENSEMBL114_rn	exon	14559467	14559540	0.827387247311444	+	.	gene_id "ENSRNOG00000000987"; transcript_id "ENSRNOG00000000987_tx_3"; exon_id "12_14559467_14559540_+"; exonnum "1"; txlen "3025";
12	ENSEMBL114_rn	exon	14559467	14559540	0.178148173862902	+	.	gene_id "ENSRNOG00000000987"; transcript_id "ENSRNOG00000000987_tx_4"; exon_id "12_14559467_14559540_+"; exonnum "1"; txlen "3098";
12	ensembl	transcript	14559467	14577197	0	+	.	gene_id "ENSRNOG00000000987"; gene_version "10"; transcript_id "ENSRNOT00000076896"; transcript_version "4"; gene_name "Ptcd1"; gene_source "ensembl"; gene_biotype "protein_coding"; transcript_name "Ptcd1-202"; transcript_source "ensembl"; transcript_biotype "protein_coding"; tag "Ensembl_canonical";
12	ensembl	five_prime_utr	14561564	14561589	0	+	.	gene_id "ENSRNOG00000000987"; gene_version "10"; transcript_id "ENSRNOT00000076896"; transcript_version "4"; gene_name "Ptcd1"; gene_source "ensembl"; gene_biotype "protein_coding"; transcript_name "Ptcd1-202"; transcript_source "ensembl"; transcript_biotype "protein_coding"; tag "Ensembl_canonical";
12	ensembl	five_prime_utr	14561564	14561589	0	+	.	gene_id "ENSRNOG00000000987"; gene_version "10"; transcript_id "ENSRNOT00000060924"; transcript_version "5"; gene_name "Ptcd1"; gene_source "ensembl"; gene_biotype "protein_coding"; transcript_name "Ptcd1-201"; transcript_source "ensembl"; transcript_biotype "protein_coding";
12	ensembl	exon	14561564	14562009	0	+	.	gene_id "ENSRNOG00000000987"; gene_version "10"; transcript_id "ENSRNOT00000076896"; transcript_version "4"; exon_number "2"; gene_name "Ptcd1"; gene_source "ensembl"; gene_biotype "protein_coding"; transcript_name "Ptcd1-202"; transcript_source "ensembl"; transcript_biotype "protein_coding"; exon_id "ENSRNOE00000453727"; exon_version "1"; tag "Ensembl_canonical";
12	ensembl	exon	14561564	14562009	0	+	.	gene_id "ENSRNOG00000000987"; gene_version "10"; transcript_id "ENSRNOT00000060924"; transcript_version "5"; exon_number "2"; gene_name "Ptcd1"; gene_source "ensembl"; gene_biotype "protein_coding"; transcript_name "Ptcd1-201"; transcript_source "ensembl"; transcript_biotype "protein_coding"; exon_id "ENSRNOE00000453727"; exon_version "1";
12	ENSEMBL114_rn	exon	14561564	14562009	0.827387247311444	+	.	gene_id "ENSRNOG00000000987"; transcript_id "ENSRNOG00000000987_tx_3"; exon_id "12_14561564_14562009_+"; exonnum "2"; txlen "3025";
12	ENSEMBL114_rn	exon	14561564	14562009	0.178148173862902	+	.	gene_id "ENSRNOG00000000987"; transcript_id "ENSRNOG00000000987_tx_4"; exon_id "12_14561564_14562009_+"; exonnum "2"; txlen "3098";
12	ensembl	start_codon	14561590	14561592	0	+	0	gene_id "ENSRNOG00000000987"; gene_version "10"; transcript_id "ENSRNOT00000076896"; transcript_version "4"; exon_number "2"; gene_name "Ptcd1"; gene_source "ensembl"; gene_biotype "protein_coding"; transcript_name "Ptcd1-202"; transcript_source "ensembl"; transcript_biotype "protein_coding"; tag "Ensembl_canonical";
12	ensembl	start_codon	14561590	14561592	0	+	0	gene_id "ENSRNOG00000000987"; gene_version "10"; transcript_id "ENSRNOT00000060924"; transcript_version "5"; exon_number "2"; gene_name "Ptcd1"; gene_source "ensembl"; gene_biotype "protein_coding"; transcript_name "Ptcd1-201"; transcript_source "ensembl"; transcript_biotype "protein_coding";
12	ensembl	CDS	14561590	14562009	0	+	0	gene_id "ENSRNOG00000000987"; gene_version "10"; transcript_id "ENSRNOT00000076896"; transcript_version "4"; exon_number "2"; gene_name "Ptcd1"; gene_source "ensembl"; gene_biotype "protein_coding"; transcript_name "Ptcd1-202"; transcript_source "ensembl"; transcript_biotype "protein_coding"; protein_id "ENSRNOP00000068093"; protein_version "1"; tag "Ensembl_canonical";
12	ensembl	CDS	14561590	14562009	0	+	0	gene_id "ENSRNOG00000000987"; gene_version "10"; transcript_id "ENSRNOT00000060924"; transcript_version "5"; exon_number "2"; gene_name "Ptcd1"; gene_source "ensembl"; gene_biotype "protein_coding"; transcript_name "Ptcd1-201"; transcript_source "ensembl"; transcript_biotype "protein_coding"; protein_id "ENSRNOP00000057644"; protein_version "3";
12	sraer114_mid	exon	14564379	14564472	0.178148173862902	+	.	gene_id "ENSRNOG00000000987"; transcript_id "ENSRNOG00000000987_tx_4"; exon_id "12_14564379_14564472_+"; exonnum "3"; txlen "3098";
12	ensembl	exon	14565603	14565743	0	+	.	gene_id "ENSRNOG00000000987"; gene_version "10"; transcript_id "ENSRNOT00000076896"; transcript_version "4"; exon_number "3"; gene_name "Ptcd1"; gene_source "ensembl"; gene_biotype "protein_coding"; transcript_name "Ptcd1-202"; transcript_source "ensembl"; transcript_biotype "protein_coding"; exon_id "ENSRNOE00000210714"; exon_version "1"; tag "Ensembl_canonical";
12	ensembl	CDS	14565603	14565743	0	+	0	gene_id "ENSRNOG00000000987"; gene_version "10"; transcript_id "ENSRNOT00000076896"; transcript_version "4"; exon_number "3"; gene_name "Ptcd1"; gene_source "ensembl"; gene_biotype "protein_coding"; transcript_name "Ptcd1-202"; transcript_source "ensembl"; transcript_biotype "protein_coding"; protein_id "ENSRNOP00000068093"; protein_version "1"; tag "Ensembl_canonical";
12	ENSEMBL114_rn	exon	14565603	14565743	0.827387247311444	+	.	gene_id "ENSRNOG00000000987"; transcript_id "ENSRNOG00000000987_tx_3"; exon_id "12_14565603_14565743_+"; exonnum "3"; txlen "3025";
12	ENSEMBL114_rn	exon	14565603	14565743	0.178148173862902	+	.	gene_id "ENSRNOG00000000987"; transcript_id "ENSRNOG00000000987_tx_4"; exon_id "12_14565603_14565743_+"; exonnum "4"; txlen "3098";
12	ensembl	exon	14567185	14567403	0	+	.	gene_id "ENSRNOG00000000987"; gene_version "10"; transcript_id "ENSRNOT00000076896"; transcript_version "4"; exon_number "4"; gene_name "Ptcd1"; gene_source "ensembl"; gene_biotype "protein_coding"; transcript_name "Ptcd1-202"; transcript_source "ensembl"; transcript_biotype "protein_coding"; exon_id "ENSRNOE00000008363"; exon_version "1"; tag "Ensembl_canonical";
12	ensembl	CDS	14567185	14567403	0	+	0	gene_id "ENSRNOG00000000987"; gene_version "10"; transcript_id "ENSRNOT00000076896"; transcript_version "4"; exon_number "4"; gene_name "Ptcd1"; gene_source "ensembl"; gene_biotype "protein_coding"; transcript_name "Ptcd1-202"; transcript_source "ensembl"; transcript_biotype "protein_coding"; protein_id "ENSRNOP00000068093"; protein_version "1"; tag "Ensembl_canonical";
12	ensembl	exon	14567185	14567403	0	+	.	gene_id "ENSRNOG00000000987"; gene_version "10"; transcript_id "ENSRNOT00000060924"; transcript_version "5"; exon_number "3"; gene_name "Ptcd1"; gene_source "ensembl"; gene_biotype "protein_coding"; transcript_name "Ptcd1-201"; transcript_source "ensembl"; transcript_biotype "protein_coding"; exon_id "ENSRNOE00000008363"; exon_version "1";
12	ensembl	CDS	14567185	14567403	0	+	0	gene_id "ENSRNOG00000000987"; gene_version "10"; transcript_id "ENSRNOT00000060924"; transcript_version "5"; exon_number "3"; gene_name "Ptcd1"; gene_source "ensembl"; gene_biotype "protein_coding"; transcript_name "Ptcd1-201"; transcript_source "ensembl"; transcript_biotype "protein_coding"; protein_id "ENSRNOP00000057644"; protein_version "3";
12	ENSEMBL114_rn	exon	14567185	14567403	0.827387247311444	+	.	gene_id "ENSRNOG00000000987"; transcript_id "ENSRNOG00000000987_tx_3"; exon_id "12_14567185_14567403_+"; exonnum "4"; txlen "3025";
12	ENSEMBL114_rn	exon	14567185	14567403	0.178148173862902	+	.	gene_id "ENSRNOG00000000987"; transcript_id "ENSRNOG00000000987_tx_4"; exon_id "12_14567185_14567403_+"; exonnum "5"; txlen "3098";
12	ensembl	exon	14568117	14568218	0	+	.	gene_id "ENSRNOG00000000987"; gene_version "10"; transcript_id "ENSRNOT00000076896"; transcript_version "4"; exon_number "5"; gene_name "Ptcd1"; gene_source "ensembl"; gene_biotype "protein_coding"; transcript_name "Ptcd1-202"; transcript_source "ensembl"; transcript_biotype "protein_coding"; exon_id "ENSRNOE00000515606"; exon_version "1"; tag "Ensembl_canonical";
12	ensembl	CDS	14568117	14568218	0	+	0	gene_id "ENSRNOG00000000987"; gene_version "10"; transcript_id "ENSRNOT00000076896"; transcript_version "4"; exon_number "5"; gene_name "Ptcd1"; gene_source "ensembl"; gene_biotype "protein_coding"; transcript_name "Ptcd1-202"; transcript_source "ensembl"; transcript_biotype "protein_coding"; protein_id "ENSRNOP00000068093"; protein_version "1"; tag "Ensembl_canonical";
12	ensembl	exon	14568117	14568218	0	+	.	gene_id "ENSRNOG00000000987"; gene_version "10"; transcript_id "ENSRNOT00000060924"; transcript_version "5"; exon_number "4"; gene_name "Ptcd1"; gene_source "ensembl"; gene_biotype "protein_coding"; transcript_name "Ptcd1-201"; transcript_source "ensembl"; transcript_biotype "protein_coding"; exon_id "ENSRNOE00000515606"; exon_version "1";
12	ensembl	CDS	14568117	14568218	0	+	0	gene_id "ENSRNOG00000000987"; gene_version "10"; transcript_id "ENSRNOT00000060924"; transcript_version "5"; exon_number "4"; gene_name "Ptcd1"; gene_source "ensembl"; gene_biotype "protein_coding"; transcript_name "Ptcd1-201"; transcript_source "ensembl"; transcript_biotype "protein_coding"; protein_id "ENSRNOP00000057644"; protein_version "3";
12	ENSEMBL114_rn	exon	14568117	14568218	0.827387247311444	+	.	gene_id "ENSRNOG00000000987"; transcript_id "ENSRNOG00000000987_tx_3"; exon_id "12_14568117_14568218_+"; exonnum "5"; txlen "3025";
12	ENSEMBL114_rn	exon	14568117	14568218	0.178148173862902	+	.	gene_id "ENSRNOG00000000987"; transcript_id "ENSRNOG00000000987_tx_4"; exon_id "12_14568117_14568218_+"; exonnum "6"; txlen "3098";
12	ensembl	exon	14570054	14570758	0	+	.	gene_id "ENSRNOG00000000987"; gene_version "10"; transcript_id "ENSRNOT00000076896"; transcript_version "4"; exon_number "6"; gene_name "Ptcd1"; gene_source "ensembl"; gene_biotype "protein_coding"; transcript_name "Ptcd1-202"; transcript_source "ensembl"; transcript_biotype "protein_coding"; exon_id "ENSRNOE00000008365"; exon_version "1"; tag "Ensembl_canonical";
12	ensembl	CDS	14570054	14570758	0	+	0	gene_id "ENSRNOG00000000987"; gene_version "10"; transcript_id "ENSRNOT00000076896"; transcript_version "4"; exon_number "6"; gene_name "Ptcd1"; gene_source "ensembl"; gene_biotype "protein_coding"; transcript_name "Ptcd1-202"; transcript_source "ensembl"; transcript_biotype "protein_coding"; protein_id "ENSRNOP00000068093"; protein_version "1"; tag "Ensembl_canonical";
12	ensembl	exon	14570054	14570758	0	+	.	gene_id "ENSRNOG00000000987"; gene_version "10"; transcript_id "ENSRNOT00000060924"; transcript_version "5"; exon_number "5"; gene_name "Ptcd1"; gene_source "ensembl"; gene_biotype "protein_coding"; transcript_name "Ptcd1-201"; transcript_source "ensembl"; transcript_biotype "protein_coding"; exon_id "ENSRNOE00000008365"; exon_version "1";
12	ensembl	CDS	14570054	14570758	0	+	0	gene_id "ENSRNOG00000000987"; gene_version "10"; transcript_id "ENSRNOT00000060924"; transcript_version "5"; exon_number "5"; gene_name "Ptcd1"; gene_source "ensembl"; gene_biotype "protein_coding"; transcript_name "Ptcd1-201"; transcript_source "ensembl"; transcript_biotype "protein_coding"; protein_id "ENSRNOP00000057644"; protein_version "3";
12	ENSEMBL114_rn	exon	14570054	14570758	0.827387247311444	+	.	gene_id "ENSRNOG00000000987"; transcript_id "ENSRNOG00000000987_tx_3"; exon_id "12_14570054_14570758_+"; exonnum "6"; txlen "3025";
12	ENSEMBL114_rn	exon	14570054	14570758	0.178148173862902	+	.	gene_id "ENSRNOG00000000987"; transcript_id "ENSRNOG00000000987_tx_4"; exon_id "12_14570054_14570758_+"; exonnum "7"; txlen "3098";
12	ensembl	exon	14573097	14573213	0	+	.	gene_id "ENSRNOG00000000987"; gene_version "10"; transcript_id "ENSRNOT00000076896"; transcript_version "4"; exon_number "7"; gene_name "Ptcd1"; gene_source "ensembl"; gene_biotype "protein_coding"; transcript_name "Ptcd1-202"; transcript_source "ensembl"; transcript_biotype "protein_coding"; exon_id "ENSRNOE00000008366"; exon_version "1"; tag "Ensembl_canonical";
12	ensembl	CDS	14573097	14573213	0	+	0	gene_id "ENSRNOG00000000987"; gene_version "10"; transcript_id "ENSRNOT00000076896"; transcript_version "4"; exon_number "7"; gene_name "Ptcd1"; gene_source "ensembl"; gene_biotype "protein_coding"; transcript_name "Ptcd1-202"; transcript_source "ensembl"; transcript_biotype "protein_coding"; protein_id "ENSRNOP00000068093"; protein_version "1"; tag "Ensembl_canonical";
12	ensembl	exon	14573097	14573213	0	+	.	gene_id "ENSRNOG00000000987"; gene_version "10"; transcript_id "ENSRNOT00000060924"; transcript_version "5"; exon_number "6"; gene_name "Ptcd1"; gene_source "ensembl"; gene_biotype "protein_coding"; transcript_name "Ptcd1-201"; transcript_source "ensembl"; transcript_biotype "protein_coding"; exon_id "ENSRNOE00000008366"; exon_version "1";
12	ensembl	CDS	14573097	14573213	0	+	0	gene_id "ENSRNOG00000000987"; gene_version "10"; transcript_id "ENSRNOT00000060924"; transcript_version "5"; exon_number "6"; gene_name "Ptcd1"; gene_source "ensembl"; gene_biotype "protein_coding"; transcript_name "Ptcd1-201"; transcript_source "ensembl"; transcript_biotype "protein_coding"; protein_id "ENSRNOP00000057644"; protein_version "3";
12	ENSEMBL114_rn	exon	14573097	14573213	0.827387247311444	+	.	gene_id "ENSRNOG00000000987"; transcript_id "ENSRNOG00000000987_tx_3"; exon_id "12_14573097_14573213_+"; exonnum "7"; txlen "3025";
12	ENSEMBL114_rn	exon	14573097	14573213	0.178148173862902	+	.	gene_id "ENSRNOG00000000987"; transcript_id "ENSRNOG00000000987_tx_4"; exon_id "12_14573097_14573213_+"; exonnum "8"; txlen "3098";
12	ensembl	exon	14573929	14574111	0	+	.	gene_id "ENSRNOG00000000987"; gene_version "10"; transcript_id "ENSRNOT00000076896"; transcript_version "4"; exon_number "8"; gene_name "Ptcd1"; gene_source "ensembl"; gene_biotype "protein_coding"; transcript_name "Ptcd1-202"; transcript_source "ensembl"; transcript_biotype "protein_coding"; exon_id "ENSRNOE00000008367"; exon_version "1"; tag "Ensembl_canonical";
12	ensembl	CDS	14573929	14574111	0	+	0	gene_id "ENSRNOG00000000987"; gene_version "10"; transcript_id "ENSRNOT00000076896"; transcript_version "4"; exon_number "8"; gene_name "Ptcd1"; gene_source "ensembl"; gene_biotype "protein_coding"; transcript_name "Ptcd1-202"; transcript_source "ensembl"; transcript_biotype "protein_coding"; protein_id "ENSRNOP00000068093"; protein_version "1"; tag "Ensembl_canonical";
12	ensembl	exon	14573929	14574111	0	+	.	gene_id "ENSRNOG00000000987"; gene_version "10"; transcript_id "ENSRNOT00000060924"; transcript_version "5"; exon_number "7"; gene_name "Ptcd1"; gene_source "ensembl"; gene_biotype "protein_coding"; transcript_name "Ptcd1-201"; transcript_source "ensembl"; transcript_biotype "protein_coding"; exon_id "ENSRNOE00000008367"; exon_version "1";
12	ensembl	CDS	14573929	14574111	0	+	0	gene_id "ENSRNOG00000000987"; gene_version "10"; transcript_id "ENSRNOT00000060924"; transcript_version "5"; exon_number "7"; gene_name "Ptcd1"; gene_source "ensembl"; gene_biotype "protein_coding"; transcript_name "Ptcd1-201"; transcript_source "ensembl"; transcript_biotype "protein_coding"; protein_id "ENSRNOP00000057644"; protein_version "3";
12	ENSEMBL114_rn	exon	14573929	14574111	0.827387247311444	+	.	gene_id "ENSRNOG00000000987"; transcript_id "ENSRNOG00000000987_tx_3"; exon_id "12_14573929_14574111_+"; exonnum "8"; txlen "3025";
12	ENSEMBL114_rn	exon	14573929	14574111	0.178148173862902	+	.	gene_id "ENSRNOG00000000987"; transcript_id "ENSRNOG00000000987_tx_4"; exon_id "12_14573929_14574111_+"; exonnum "9"; txlen "3098";
12	sraer114_mid	exon	14575743	14575763	0.827387247311444	+	.	gene_id "ENSRNOG00000000987"; transcript_id "ENSRNOG00000000987_tx_3"; exon_id "12_14575743_14575763_+"; exonnum "9"; txlen "3025";
12	ensembl	CDS	14576181	14576351	0	+	0	gene_id "ENSRNOG00000000987"; gene_version "10"; transcript_id "ENSRNOT00000076896"; transcript_version "4"; exon_number "9"; gene_name "Ptcd1"; gene_source "ensembl"; gene_biotype "protein_coding"; transcript_name "Ptcd1-202"; transcript_source "ensembl"; transcript_biotype "protein_coding"; protein_id "ENSRNOP00000068093"; protein_version "1"; tag "Ensembl_canonical";
12	ensembl	CDS	14576181	14576351	0	+	0	gene_id "ENSRNOG00000000987"; gene_version "10"; transcript_id "ENSRNOT00000060924"; transcript_version "5"; exon_number "8"; gene_name "Ptcd1"; gene_source "ensembl"; gene_biotype "protein_coding"; transcript_name "Ptcd1-201"; transcript_source "ensembl"; transcript_biotype "protein_coding"; protein_id "ENSRNOP00000057644"; protein_version "3";
12	ensembl	exon	14576181	14577197	0	+	.	gene_id "ENSRNOG00000000987"; gene_version "10"; transcript_id "ENSRNOT00000076896"; transcript_version "4"; exon_number "9"; gene_name "Ptcd1"; gene_source "ensembl"; gene_biotype "protein_coding"; transcript_name "Ptcd1-202"; transcript_source "ensembl"; transcript_biotype "protein_coding"; exon_id "ENSRNOE00000515426"; exon_version "3"; tag "Ensembl_canonical";
12	ENSEMBL114_rn	exon	14576181	14577197	0.827387247311444	+	.	gene_id "ENSRNOG00000000987"; transcript_id "ENSRNOG00000000987_tx_3"; exon_id "12_14576181_14577197_+"; exonnum "10"; txlen "3025";
12	ENSEMBL114_rn	exon	14576181	14577197	0.178148173862902	+	.	gene_id "ENSRNOG00000000987"; transcript_id "ENSRNOG00000000987_tx_4"; exon_id "12_14576181_14577197_+"; exonnum "10"; txlen "3098";
12	ensembl	exon	14576181	14577198	0	+	.	gene_id "ENSRNOG00000000987"; gene_version "10"; transcript_id "ENSRNOT00000060924"; transcript_version "5"; exon_number "8"; gene_name "Ptcd1"; gene_source "ensembl"; gene_biotype "protein_coding"; transcript_name "Ptcd1-201"; transcript_source "ensembl"; transcript_biotype "protein_coding"; exon_id "ENSRNOE00000008368"; exon_version "7";
12	ensembl	stop_codon	14576352	14576354	0	+	0	gene_id "ENSRNOG00000000987"; gene_version "10"; transcript_id "ENSRNOT00000076896"; transcript_version "4"; exon_number "9"; gene_name "Ptcd1"; gene_source "ensembl"; gene_biotype "protein_coding"; transcript_name "Ptcd1-202"; transcript_source "ensembl"; transcript_biotype "protein_coding"; tag "Ensembl_canonical";
12	ensembl	stop_codon	14576352	14576354	0	+	0	gene_id "ENSRNOG00000000987"; gene_version "10"; transcript_id "ENSRNOT00000060924"; transcript_version "5"; exon_number "8"; gene_name "Ptcd1"; gene_source "ensembl"; gene_biotype "protein_coding"; transcript_name "Ptcd1-201"; transcript_source "ensembl"; transcript_biotype "protein_coding";
12	ensembl	three_prime_utr	14576355	14577197	0	+	.	gene_id "ENSRNOG00000000987"; gene_version "10"; transcript_id "ENSRNOT00000076896"; transcript_version "4"; gene_name "Ptcd1"; gene_source "ensembl"; gene_biotype "protein_coding"; transcript_name "Ptcd1-202"; transcript_source "ensembl"; transcript_biotype "protein_coding"; tag "Ensembl_canonical";
12	ensembl	three_prime_utr	14576355	14577198	0	+	.	gene_id "ENSRNOG00000000987"; gene_version "10"; transcript_id "ENSRNOT00000060924"; transcript_version "5"; gene_name "Ptcd1"; gene_source "ensembl"; gene_biotype "protein_coding"; transcript_name "Ptcd1-201"; transcript_source "ensembl"; transcript_biotype "protein_coding";
12	ensembl	five_prime_utr	14584398	14584440	0	+	.	gene_id "ENSRNOG00000000990"; gene_version "9"; transcript_id "ENSRNOT00000001310"; transcript_version "9"; gene_name "Pdap1"; gene_source "ensembl"; gene_biotype "protein_coding"; transcript_name "Pdap1-201"; transcript_source "ensembl"; transcript_biotype "protein_coding";
12	ensembl	exon	14584398	14584453	0	+	.	gene_id "ENSRNOG00000000990"; gene_version "9"; transcript_id "ENSRNOT00000001310"; transcript_version "9"; exon_number "1"; gene_name "Pdap1"; gene_source "ensembl"; gene_biotype "protein_coding"; transcript_name "Pdap1-201"; transcript_source "ensembl"; transcript_biotype "protein_coding"; exon_id "ENSRNOE00000695109"; exon_version "1";
12	ensembl	transcript	14584398	14594640	0	+	.	gene_id "ENSRNOG00000000990"; gene_version "9"; transcript_id "ENSRNOT00000001310"; transcript_version "9"; gene_name "Pdap1"; gene_source "ensembl"; gene_biotype "protein_coding"; transcript_name "Pdap1-201"; transcript_source "ensembl"; transcript_biotype "protein_coding";
12	ensembl	gene	14584398	14594641	0	+	.	gene_id "ENSRNOG00000000990"; gene_version "9"; gene_name "Pdap1"; gene_source "ensembl"; gene_biotype "protein_coding";
12	ensembl	start_codon	14584441	14584443	0	+	0	gene_id "ENSRNOG00000000990"; gene_version "9"; transcript_id "ENSRNOT00000001310"; transcript_version "9"; exon_number "1"; gene_name "Pdap1"; gene_source "ensembl"; gene_biotype "protein_coding"; transcript_name "Pdap1-201"; transcript_source "ensembl"; transcript_biotype "protein_coding";
12	ensembl	CDS	14584441	14584453	0	+	0	gene_id "ENSRNOG00000000990"; gene_version "9"; transcript_id "ENSRNOT00000001310"; transcript_version "9"; exon_number "1"; gene_name "Pdap1"; gene_source "ensembl"; gene_biotype "protein_coding"; transcript_name "Pdap1-201"; transcript_source "ensembl"; transcript_biotype "protein_coding"; protein_id "ENSRNOP00000001310"; protein_version "4";
12	ensembl	exon	14586057	14586246	0	+	.	gene_id "ENSRNOG00000000990"; gene_version "9"; transcript_id "ENSRNOT00000097544"; transcript_version "2"; exon_number "1"; gene_name "Pdap1"; gene_source "ensembl"; gene_biotype "protein_coding"; transcript_name "Pdap1-202"; transcript_source "ensembl"; transcript_biotype "protein_coding"; exon_id "ENSRNOE00000609870"; exon_version "2"; tag "Ensembl_canonical";
12	ensembl	CDS	14586057	14586246	0	+	0	gene_id "ENSRNOG00000000990"; gene_version "9"; transcript_id "ENSRNOT00000097544"; transcript_version "2"; exon_number "1"; gene_name "Pdap1"; gene_source "ensembl"; gene_biotype "protein_coding"; transcript_name "Pdap1-202"; transcript_source "ensembl"; transcript_biotype "protein_coding"; protein_id "ENSRNOP00000085448"; protein_version "1"; tag "Ensembl_canonical";
12	ensembl	transcript	14586057	14594641	0	+	.	gene_id "ENSRNOG00000000990"; gene_version "9"; transcript_id "ENSRNOT00000097544"; transcript_version "2"; gene_name "Pdap1"; gene_source "ensembl"; gene_biotype "protein_coding"; transcript_name "Pdap1-202"; transcript_source "ensembl"; transcript_biotype "protein_coding"; tag "Ensembl_canonical";
12	ensembl	exon	14587542	14587551	0	+	.	gene_id "ENSRNOG00000000990"; gene_version "9"; transcript_id "ENSRNOT00000100938"; transcript_version "2"; exon_number "1"; gene_name "Pdap1"; gene_source "ensembl"; gene_biotype "protein_coding"; transcript_name "Pdap1-203"; transcript_source "ensembl"; transcript_biotype "protein_coding"; exon_id "ENSRNOE00000714202"; exon_version "1";
12	ensembl	CDS	14587542	14587551	0	+	0	gene_id "ENSRNOG00000000990"; gene_version "9"; transcript_id "ENSRNOT00000100938"; transcript_version "2"; exon_number "1"; gene_name "Pdap1"; gene_source "ensembl"; gene_biotype "protein_coding"; transcript_name "Pdap1-203"; transcript_source "ensembl"; transcript_biotype "protein_coding"; protein_id "ENSRNOP00000096235"; protein_version "1";
12	ensembl	transcript	14587542	14594641	0	+	.	gene_id "ENSRNOG00000000990"; gene_version "9"; transcript_id "ENSRNOT00000100938"; transcript_version "2"; gene_name "Pdap1"; gene_source "ensembl"; gene_biotype "protein_coding"; transcript_name "Pdap1-203"; transcript_source "ensembl"; transcript_biotype "protein_coding";
12	ensembl	exon	14587632	14587723	0	+	.	gene_id "ENSRNOG00000000990"; gene_version "9"; transcript_id "ENSRNOT00000100938"; transcript_version "2"; exon_number "2"; gene_name "Pdap1"; gene_source "ensembl"; gene_biotype "protein_coding"; transcript_name "Pdap1-203"; transcript_source "ensembl"; transcript_biotype "protein_coding"; exon_id "ENSRNOE00000008398"; exon_version "3";
12	ensembl	CDS	14587632	14587723	0	+	2	gene_id "ENSRNOG00000000990"; gene_version "9"; transcript_id "ENSRNOT00000100938"; transcript_version "2"; exon_number "2"; gene_name "Pdap1"; gene_source "ensembl"; gene_biotype "protein_coding"; transcript_name "Pdap1-203"; transcript_source "ensembl"; transcript_biotype "protein_coding"; protein_id "ENSRNOP00000096235"; protein_version "1";
12	ensembl	exon	14587632	14587723	0	+	.	gene_id "ENSRNOG00000000990"; gene_version "9"; transcript_id "ENSRNOT00000097544"; transcript_version "2"; exon_number "2"; gene_name "Pdap1"; gene_source "ensembl"; gene_biotype "protein_coding"; transcript_name "Pdap1-202"; transcript_source "ensembl"; transcript_biotype "protein_coding"; exon_id "ENSRNOE00000008398"; exon_version "3"; tag "Ensembl_canonical";
12	ensembl	CDS	14587632	14587723	0	+	2	gene_id "ENSRNOG00000000990"; gene_version "9"; transcript_id "ENSRNOT00000097544"; transcript_version "2"; exon_number "2"; gene_name "Pdap1"; gene_source "ensembl"; gene_biotype "protein_coding"; transcript_name "Pdap1-202"; transcript_source "ensembl"; transcript_biotype "protein_coding"; protein_id "ENSRNOP00000085448"; protein_version "1"; tag "Ensembl_canonical";
12	ensembl	exon	14587632	14587723	0	+	.	gene_id "ENSRNOG00000000990"; gene_version "9"; transcript_id "ENSRNOT00000001310"; transcript_version "9"; exon_number "2"; gene_name "Pdap1"; gene_source "ensembl"; gene_biotype "protein_coding"; transcript_name "Pdap1-201"; transcript_source "ensembl"; transcript_biotype "protein_coding"; exon_id "ENSRNOE00000008398"; exon_version "3";
12	ensembl	CDS	14587632	14587723	0	+	2	gene_id "ENSRNOG00000000990"; gene_version "9"; transcript_id "ENSRNOT00000001310"; transcript_version "9"; exon_number "2"; gene_name "Pdap1"; gene_source "ensembl"; gene_biotype "protein_coding"; transcript_name "Pdap1-201"; transcript_source "ensembl"; transcript_biotype "protein_coding"; protein_id "ENSRNOP00000001310"; protein_version "4";
12	ensembl	exon	14588999	14589106	0	+	.	gene_id "ENSRNOG00000000990"; gene_version "9"; transcript_id "ENSRNOT00000100938"; transcript_version "2"; exon_number "3"; gene_name "Pdap1"; gene_source "ensembl"; gene_biotype "protein_coding"; transcript_name "Pdap1-203"; transcript_source "ensembl"; transcript_biotype "protein_coding"; exon_id "ENSRNOE00000008400"; exon_version "1";
12	ensembl	CDS	14588999	14589106	0	+	0	gene_id "ENSRNOG00000000990"; gene_version "9"; transcript_id "ENSRNOT00000100938"; transcript_version "2"; exon_number "3"; gene_name "Pdap1"; gene_source "ensembl"; gene_biotype "protein_coding"; transcript_name "Pdap1-203"; transcript_source "ensembl"; transcript_biotype "protein_coding"; protein_id "ENSRNOP00000096235"; protein_version "1";
12	ensembl	exon	14588999	14589106	0	+	.	gene_id "ENSRNOG00000000990"; gene_version "9"; transcript_id "ENSRNOT00000097544"; transcript_version "2"; exon_number "3"; gene_name "Pdap1"; gene_source "ensembl"; gene_biotype "protein_coding"; transcript_name "Pdap1-202"; transcript_source "ensembl"; transcript_biotype "protein_coding"; exon_id "ENSRNOE00000008400"; exon_version "1"; tag "Ensembl_canonical";
12	ensembl	CDS	14588999	14589106	0	+	0	gene_id "ENSRNOG00000000990"; gene_version "9"; transcript_id "ENSRNOT00000097544"; transcript_version "2"; exon_number "3"; gene_name "Pdap1"; gene_source "ensembl"; gene_biotype "protein_coding"; transcript_name "Pdap1-202"; transcript_source "ensembl"; transcript_biotype "protein_coding"; protein_id "ENSRNOP00000085448"; protein_version "1"; tag "Ensembl_canonical";
12	ensembl	exon	14588999	14589106	0	+	.	gene_id "ENSRNOG00000000990"; gene_version "9"; transcript_id "ENSRNOT00000001310"; transcript_version "9"; exon_number "3"; gene_name "Pdap1"; gene_source "ensembl"; gene_biotype "protein_coding"; transcript_name "Pdap1-201"; transcript_source "ensembl"; transcript_biotype "protein_coding"; exon_id "ENSRNOE00000008400"; exon_version "1";
12	ensembl	CDS	14588999	14589106	0	+	0	gene_id "ENSRNOG00000000990"; gene_version "9"; transcript_id "ENSRNOT00000001310"; transcript_version "9"; exon_number "3"; gene_name "Pdap1"; gene_source "ensembl"; gene_biotype "protein_coding"; transcript_name "Pdap1-201"; transcript_source "ensembl"; transcript_biotype "protein_coding"; protein_id "ENSRNOP00000001310"; protein_version "4";
12	ensembl	exon	14591083	14591204	0	+	.	gene_id "ENSRNOG00000000990"; gene_version "9"; transcript_id "ENSRNOT00000100938"; transcript_version "2"; exon_number "4"; gene_name "Pdap1"; gene_source "ensembl"; gene_biotype "protein_coding"; transcript_name "Pdap1-203"; transcript_source "ensembl"; transcript_biotype "protein_coding"; exon_id "ENSRNOE00000008404"; exon_version "1";
12	ensembl	CDS	14591083	14591204	0	+	0	gene_id "ENSRNOG00000000990"; gene_version "9"; transcript_id "ENSRNOT00000100938"; transcript_version "2"; exon_number "4"; gene_name "Pdap1"; gene_source "ensembl"; gene_biotype "protein_coding"; transcript_name "Pdap1-203"; transcript_source "ensembl"; transcript_biotype "protein_coding"; protein_id "ENSRNOP00000096235"; protein_version "1";
12	ensembl	exon	14591083	14591204	0	+	.	gene_id "ENSRNOG00000000990"; gene_version "9"; transcript_id "ENSRNOT00000097544"; transcript_version "2"; exon_number "4"; gene_name "Pdap1"; gene_source "ensembl"; gene_biotype "protein_coding"; transcript_name "Pdap1-202"; transcript_source "ensembl"; transcript_biotype "protein_coding"; exon_id "ENSRNOE00000008404"; exon_version "1"; tag "Ensembl_canonical";
12	ensembl	CDS	14591083	14591204	0	+	0	gene_id "ENSRNOG00000000990"; gene_version "9"; transcript_id "ENSRNOT00000097544"; transcript_version "2"; exon_number "4"; gene_name "Pdap1"; gene_source "ensembl"; gene_biotype "protein_coding"; transcript_name "Pdap1-202"; transcript_source "ensembl"; transcript_biotype "protein_coding"; protein_id "ENSRNOP00000085448"; protein_version "1"; tag "Ensembl_canonical";
12	ensembl	exon	14591083	14591204	0	+	.	gene_id "ENSRNOG00000000990"; gene_version "9"; transcript_id "ENSRNOT00000001310"; transcript_version "9"; exon_number "4"; gene_name "Pdap1"; gene_source "ensembl"; gene_biotype "protein_coding"; transcript_name "Pdap1-201"; transcript_source "ensembl"; transcript_biotype "protein_coding"; exon_id "ENSRNOE00000008404"; exon_version "1";
12	ensembl	CDS	14591083	14591204	0	+	0	gene_id "ENSRNOG00000000990"; gene_version "9"; transcript_id "ENSRNOT00000001310"; transcript_version "9"; exon_number "4"; gene_name "Pdap1"; gene_source "ensembl"; gene_biotype "protein_coding"; transcript_name "Pdap1-201"; transcript_source "ensembl"; transcript_biotype "protein_coding"; protein_id "ENSRNOP00000001310"; protein_version "4";
12	ensembl	exon	14592763	14592914	0	+	.	gene_id "ENSRNOG00000000990"; gene_version "9"; transcript_id "ENSRNOT00000100938"; transcript_version "2"; exon_number "5"; gene_name "Pdap1"; gene_source "ensembl"; gene_biotype "protein_coding"; transcript_name "Pdap1-203"; transcript_source "ensembl"; transcript_biotype "protein_coding"; exon_id "ENSRNOE00000008408"; exon_version "1";
12	ensembl	CDS	14592763	14592914	0	+	1	gene_id "ENSRNOG00000000990"; gene_version "9"; transcript_id "ENSRNOT00000100938"; transcript_version "2"; exon_number "5"; gene_name "Pdap1"; gene_source "ensembl"; gene_biotype "protein_coding"; transcript_name "Pdap1-203"; transcript_source "ensembl"; transcript_biotype "protein_coding"; protein_id "ENSRNOP00000096235"; protein_version "1";
12	ensembl	exon	14592763	14592914	0	+	.	gene_id "ENSRNOG00000000990"; gene_version "9"; transcript_id "ENSRNOT00000097544"; transcript_version "2"; exon_number "5"; gene_name "Pdap1"; gene_source "ensembl"; gene_biotype "protein_coding"; transcript_name "Pdap1-202"; transcript_source "ensembl"; transcript_biotype "protein_coding"; exon_id "ENSRNOE00000008408"; exon_version "1"; tag "Ensembl_canonical";
12	ensembl	CDS	14592763	14592914	0	+	1	gene_id "ENSRNOG00000000990"; gene_version "9"; transcript_id "ENSRNOT00000097544"; transcript_version "2"; exon_number "5"; gene_name "Pdap1"; gene_source "ensembl"; gene_biotype "protein_coding"; transcript_name "Pdap1-202"; transcript_source "ensembl"; transcript_biotype "protein_coding"; protein_id "ENSRNOP00000085448"; protein_version "1"; tag "Ensembl_canonical";
12	ensembl	exon	14592763	14592914	0	+	.	gene_id "ENSRNOG00000000990"; gene_version "9"; transcript_id "ENSRNOT00000001310"; transcript_version "9"; exon_number "5"; gene_name "Pdap1"; gene_source "ensembl"; gene_biotype "protein_coding"; transcript_name "Pdap1-201"; transcript_source "ensembl"; transcript_biotype "protein_coding"; exon_id "ENSRNOE00000008408"; exon_version "1";
12	ensembl	CDS	14592763	14592914	0	+	1	gene_id "ENSRNOG00000000990"; gene_version "9"; transcript_id "ENSRNOT00000001310"; transcript_version "9"; exon_number "5"; gene_name "Pdap1"; gene_source "ensembl"; gene_biotype "protein_coding"; transcript_name "Pdap1-201"; transcript_source "ensembl"; transcript_biotype "protein_coding"; protein_id "ENSRNOP00000001310"; protein_version "4";
12	ensembl	CDS	14593935	14593990	0	+	2	gene_id "ENSRNOG00000000990"; gene_version "9"; transcript_id "ENSRNOT00000100938"; transcript_version "2"; exon_number "6"; gene_name "Pdap1"; gene_source "ensembl"; gene_biotype "protein_coding"; transcript_name "Pdap1-203"; transcript_source "ensembl"; transcript_biotype "protein_coding"; protein_id "ENSRNOP00000096235"; protein_version "1";
12	ensembl	CDS	14593935	14593990	0	+	2	gene_id "ENSRNOG00000000990"; gene_version "9"; transcript_id "ENSRNOT00000097544"; transcript_version "2"; exon_number "6"; gene_name "Pdap1"; gene_source "ensembl"; gene_biotype "protein_coding"; transcript_name "Pdap1-202"; transcript_source "ensembl"; transcript_biotype "protein_coding"; protein_id "ENSRNOP00000085448"; protein_version "1"; tag "Ensembl_canonical";
12	ensembl	CDS	14593935	14593990	0	+	2	gene_id "ENSRNOG00000000990"; gene_version "9"; transcript_id "ENSRNOT00000001310"; transcript_version "9"; exon_number "6"; gene_name "Pdap1"; gene_source "ensembl"; gene_biotype "protein_coding"; transcript_name "Pdap1-201"; transcript_source "ensembl"; transcript_biotype "protein_coding"; protein_id "ENSRNOP00000001310"; protein_version "4";
12	ensembl	exon	14593935	14594640	0	+	.	gene_id "ENSRNOG00000000990"; gene_version "9"; transcript_id "ENSRNOT00000001310"; transcript_version "9"; exon_number "6"; gene_name "Pdap1"; gene_source "ensembl"; gene_biotype "protein_coding"; transcript_name "Pdap1-201"; transcript_source "ensembl"; transcript_biotype "protein_coding"; exon_id "ENSRNOE00000753816"; exon_version "1";
12	ensembl	exon	14593935	14594641	0	+	.	gene_id "ENSRNOG00000000990"; gene_version "9"; transcript_id "ENSRNOT00000100938"; transcript_version "2"; exon_number "6"; gene_name "Pdap1"; gene_source "ensembl"; gene_biotype "protein_coding"; transcript_name "Pdap1-203"; transcript_source "ensembl"; transcript_biotype "protein_coding"; exon_id "ENSRNOE00000813794"; exon_version "1";
12	ensembl	exon	14593935	14594641	0	+	.	gene_id "ENSRNOG00000000990"; gene_version "9"; transcript_id "ENSRNOT00000097544"; transcript_version "2"; exon_number "6"; gene_name "Pdap1"; gene_source "ensembl"; gene_biotype "protein_coding"; transcript_name "Pdap1-202"; transcript_source "ensembl"; transcript_biotype "protein_coding"; exon_id "ENSRNOE00000813794"; exon_version "1"; tag "Ensembl_canonical";
12	ensembl	stop_codon	14593991	14593993	0	+	0	gene_id "ENSRNOG00000000990"; gene_version "9"; transcript_id "ENSRNOT00000100938"; transcript_version "2"; exon_number "6"; gene_name "Pdap1"; gene_source "ensembl"; gene_biotype "protein_coding"; transcript_name "Pdap1-203"; transcript_source "ensembl"; transcript_biotype "protein_coding";
12	ensembl	stop_codon	14593991	14593993	0	+	0	gene_id "ENSRNOG00000000990"; gene_version "9"; transcript_id "ENSRNOT00000097544"; transcript_version "2"; exon_number "6"; gene_name "Pdap1"; gene_source "ensembl"; gene_biotype "protein_coding"; transcript_name "Pdap1-202"; transcript_source "ensembl"; transcript_biotype "protein_coding"; tag "Ensembl_canonical";
12	ensembl	stop_codon	14593991	14593993	0	+	0	gene_id "ENSRNOG00000000990"; gene_version "9"; transcript_id "ENSRNOT00000001310"; transcript_version "9"; exon_number "6"; gene_name "Pdap1"; gene_source "ensembl"; gene_biotype "protein_coding"; transcript_name "Pdap1-201"; transcript_source "ensembl"; transcript_biotype "protein_coding";
12	ensembl	three_prime_utr	14593994	14594640	0	+	.	gene_id "ENSRNOG00000000990"; gene_version "9"; transcript_id "ENSRNOT00000001310"; transcript_version "9"; gene_name "Pdap1"; gene_source "ensembl"; gene_biotype "protein_coding"; transcript_name "Pdap1-201"; transcript_source "ensembl"; transcript_biotype "protein_coding";
12	ensembl	three_prime_utr	14593994	14594641	0	+	.	gene_id "ENSRNOG00000000990"; gene_version "9"; transcript_id "ENSRNOT00000100938"; transcript_version "2"; gene_name "Pdap1"; gene_source "ensembl"; gene_biotype "protein_coding"; transcript_name "Pdap1-203"; transcript_source "ensembl"; transcript_biotype "protein_coding";
12	ensembl	three_prime_utr	14593994	14594641	0	+	.	gene_id "ENSRNOG00000000990"; gene_version "9"; transcript_id "ENSRNOT00000097544"; transcript_version "2"; gene_name "Pdap1"; gene_source "ensembl"; gene_biotype "protein_coding"; transcript_name "Pdap1-202"; transcript_source "ensembl"; transcript_biotype "protein_coding"; tag "Ensembl_canonical";
12	sraer114_es	exon	14619369	14619734	0.188364570921678	+	.	gene_id "sraer114_gene_27810"; transcript_id "sraer114_gene_27810_tx_1"; exon_id "12_14619369_14619734_+"; exonnum "1"; txlen "512";
12	sraer114_ss	exon	14619899	14620044	0.188364570921678	+	.	gene_id "sraer114_gene_27810"; transcript_id "sraer114_gene_27810_tx_1"; exon_id "12_14619899_14620044_+"; exonnum "2"; txlen "512";
12	sraer114_mid	exon	14620011	14620038	0.0239093979645344	+	.	gene_id "sraer114_gene_15366"; transcript_id "sraer114_gene_15366_tx_2"; exon_id "12_14620011_14620038_+"; exonnum "1"; txlen "575";
12	sraer114_mid	exon	14620067	14620094	0.361413326884151	+	.	gene_id "sraer114_gene_15366"; transcript_id "sraer114_gene_15366_tx_1"; exon_id "12_14620067_14620094_+"; exonnum "1"; txlen "575";
12	sraer114_ss	exon	14620123	14620669	0.361413326884151	+	.	gene_id "sraer114_gene_15366"; transcript_id "sraer114_gene_15366_tx_1"; exon_id "12_14620123_14620669_+"; exonnum "2"; txlen "575";
12	sraer114_ss	exon	14620123	14620669	0.0239093979645344	+	.	gene_id "sraer114_gene_15366"; transcript_id "sraer114_gene_15366_tx_2"; exon_id "12_14620123_14620669_+"; exonnum "2"; txlen "575";
12	sraer114_es	exon	14651020	14651247	0.0662052889015397	+	.	gene_id "sraer114_gene_9138"; transcript_id "sraer114_gene_9138_tx_1"; exon_id "12_14651020_14651247_+"; exonnum "1"; txlen "1082";
12	sraer114_es	exon	14651020	14651247	0.0169097896526239	+	.	gene_id "sraer114_gene_9138"; transcript_id "sraer114_gene_9138_tx_2"; exon_id "12_14651020_14651247_+"; exonnum "1"; txlen "595";
12	sraer114_mid	exon	14653401	14653581	0.0662052889015397	+	.	gene_id "sraer114_gene_9138"; transcript_id "sraer114_gene_9138_tx_1"; exon_id "12_14653401_14653581_+"; exonnum "2"; txlen "1082";
12	sraer114_mid	exon	14653401	14653581	0.0169097896526239	+	.	gene_id "sraer114_gene_9138"; transcript_id "sraer114_gene_9138_tx_2"; exon_id "12_14653401_14653581_+"; exonnum "2"; txlen "595";
12	sraer114_ss	exon	14664324	14664996	0.0662052889015397	+	.	gene_id "sraer114_gene_9138"; transcript_id "sraer114_gene_9138_tx_1"; exon_id "12_14664324_14664996_+"; exonnum "3"; txlen "1082";
12	sraer114_es	exon	14665084	14665195	0.0161630478329264	+	.	gene_id "sraer114_gene_9138"; transcript_id "sraer114_gene_9138_tx_3"; exon_id "12_14665084_14665195_+"; exonnum "1"; txlen "975";
12	sraer114_ss	exon	14670604	14671466	0.0161630478329264	+	.	gene_id "sraer114_gene_9138"; transcript_id "sraer114_gene_9138_tx_3"; exon_id "12_14670604_14671466_+"; exonnum "2"; txlen "975";
12	sraer114_ss	exon	14676751	14676936	0.0169097896526239	+	.	gene_id "sraer114_gene_9138"; transcript_id "sraer114_gene_9138_tx_2"; exon_id "12_14676751_14676936_+"; exonnum "3"; txlen "595";
12	sraer114_es	exon	14685255	14685288	0.787756164619058	+	.	gene_id "ENSRNOG00000042296"; transcript_id "ENSRNOG00000042296_tx_3"; exon_id "12_14685255_14685288_+"; exonnum "1"; txlen "1835";
12	ensembl	exon	14686886	14687254	0	+	.	gene_id "ENSRNOG00000042296"; gene_version "6"; transcript_id "ENSRNOT00000165682"; transcript_version "1"; exon_number "1"; gene_name "Kpna7"; gene_source "ensembl"; gene_biotype "protein_coding"; transcript_name "Kpna7-202"; transcript_source "ensembl"; transcript_biotype "protein_coding"; exon_id "ENSRNOE00000677278"; exon_version "1";
12	ensembl	five_prime_utr	14686886	14687254	0	+	.	gene_id "ENSRNOG00000042296"; gene_version "6"; transcript_id "ENSRNOT00000165682"; transcript_version "1"; gene_name "Kpna7"; gene_source "ensembl"; gene_biotype "protein_coding"; transcript_name "Kpna7-202"; transcript_source "ensembl"; transcript_biotype "protein_coding";
12	ENSEMBL114_rn	exon	14686886	14687254	1.69677579334386	+	.	gene_id "ENSRNOG00000042296"; transcript_id "ENSRNOG00000042296_tx_2"; exon_id "12_14686886_14687254_+"; exonnum "1"; txlen "2170";
12	ensembl	gene	14686886	14726604	0	+	.	gene_id "ENSRNOG00000042296"; gene_version "6"; gene_name "Kpna7"; gene_source "ensembl"; gene_biotype "protein_coding";
12	ensembl	transcript	14686886	14726604	0	+	.	gene_id "ENSRNOG00000042296"; gene_version "6"; transcript_id "ENSRNOT00000165682"; transcript_version "1"; gene_name "Kpna7"; gene_source "ensembl"; gene_biotype "protein_coding"; transcript_name "Kpna7-202"; transcript_source "ensembl"; transcript_biotype "protein_coding";
12	ensembl	five_prime_utr	14688895	14689135	0	+	.	gene_id "ENSRNOG00000042296"; gene_version "6"; transcript_id "ENSRNOT00000075986"; transcript_version "4"; gene_name "Kpna7"; gene_source "ensembl"; gene_biotype "protein_coding"; transcript_name "Kpna7-201"; transcript_source "ensembl"; transcript_biotype "protein_coding"; tag "Ensembl_canonical";
12	ensembl	exon	14688895	14689154	0	+	.	gene_id "ENSRNOG00000042296"; gene_version "6"; transcript_id "ENSRNOT00000075986"; transcript_version "4"; exon_number "1"; gene_name "Kpna7"; gene_source "ensembl"; gene_biotype "protein_coding"; transcript_name "Kpna7-201"; transcript_source "ensembl"; transcript_biotype "protein_coding"; exon_id "ENSRNOE00000809919"; exon_version "1"; tag "Ensembl_canonical";
12	ENSEMBL114_rn	exon	14688895	14689154	8.68873625302536	+	.	gene_id "ENSRNOG00000042296"; transcript_id "ENSRNOG00000042296_tx_1"; exon_id "12_14688895_14689154_+"; exonnum "1"; txlen "2061";
12	ensembl	transcript	14688895	14726604	0	+	.	gene_id "ENSRNOG00000042296"; gene_version "6"; transcript_id "ENSRNOT00000075986"; transcript_version "4"; gene_name "Kpna7"; gene_source "ensembl"; gene_biotype "protein_coding"; transcript_name "Kpna7-201"; transcript_source "ensembl"; transcript_biotype "protein_coding"; tag "Ensembl_canonical";
12	ensembl	start_codon	14689136	14689138	0	+	0	gene_id "ENSRNOG00000042296"; gene_version "6"; transcript_id "ENSRNOT00000075986"; transcript_version "4"; exon_number "1"; gene_name "Kpna7"; gene_source "ensembl"; gene_biotype "protein_coding"; transcript_name "Kpna7-201"; transcript_source "ensembl"; transcript_biotype "protein_coding"; tag "Ensembl_canonical";
12	ensembl	CDS	14689136	14689154	0	+	0	gene_id "ENSRNOG00000042296"; gene_version "6"; transcript_id "ENSRNOT00000075986"; transcript_version "4"; exon_number "1"; gene_name "Kpna7"; gene_source "ensembl"; gene_biotype "protein_coding"; transcript_name "Kpna7-201"; transcript_source "ensembl"; transcript_biotype "protein_coding"; protein_id "ENSRNOP00000068379"; protein_version "2"; tag "Ensembl_canonical";
12	ensembl	five_prime_utr	14690101	14690123	0	+	.	gene_id "ENSRNOG00000042296"; gene_version "6"; transcript_id "ENSRNOT00000165682"; transcript_version "1"; gene_name "Kpna7"; gene_source "ensembl"; gene_biotype "protein_coding"; transcript_name "Kpna7-202"; transcript_source "ensembl"; transcript_biotype "protein_coding";
12	ensembl	exon	14690101	14690189	0	+	.	gene_id "ENSRNOG00000042296"; gene_version "6"; transcript_id "ENSRNOT00000075986"; transcript_version "4"; exon_number "2"; gene_name "Kpna7"; gene_source "ensembl"; gene_biotype "protein_coding"; transcript_name "Kpna7-201"; transcript_source "ensembl"; transcript_biotype "protein_coding"; exon_id "ENSRNOE00000307106"; exon_version "2"; tag "Ensembl_canonical";
12	ensembl	CDS	14690101	14690189	0	+	2	gene_id "ENSRNOG00000042296"; gene_version "6"; transcript_id "ENSRNOT00000075986"; transcript_version "4"; exon_number "2"; gene_name "Kpna7"; gene_source "ensembl"; gene_biotype "protein_coding"; transcript_name "Kpna7-201"; transcript_source "ensembl"; transcript_biotype "protein_coding"; protein_id "ENSRNOP00000068379"; protein_version "2"; tag "Ensembl_canonical";
12	ensembl	exon	14690101	14690189	0	+	.	gene_id "ENSRNOG00000042296"; gene_version "6"; transcript_id "ENSRNOT00000165682"; transcript_version "1"; exon_number "2"; gene_name "Kpna7"; gene_source "ensembl"; gene_biotype "protein_coding"; transcript_name "Kpna7-202"; transcript_source "ensembl"; transcript_biotype "protein_coding"; exon_id "ENSRNOE00000796753"; exon_version "1";
12	ENSEMBL114_rn	exon	14690101	14690189	8.68873625302536	+	.	gene_id "ENSRNOG00000042296"; transcript_id "ENSRNOG00000042296_tx_1"; exon_id "12_14690101_14690189_+"; exonnum "2"; txlen "2061";
12	ENSEMBL114_rn	exon	14690101	14690189	1.69677579334386	+	.	gene_id "ENSRNOG00000042296"; transcript_id "ENSRNOG00000042296_tx_2"; exon_id "12_14690101_14690189_+"; exonnum "2"; txlen "2170";
12	ENSEMBL114_rn	exon	14690101	14690189	0.787756164619058	+	.	gene_id "ENSRNOG00000042296"; transcript_id "ENSRNOG00000042296_tx_3"; exon_id "12_14690101_14690189_+"; exonnum "2"; txlen "1835";
12	ensembl	start_codon	14690124	14690126	0	+	0	gene_id "ENSRNOG00000042296"; gene_version "6"; transcript_id "ENSRNOT00000165682"; transcript_version "1"; exon_number "2"; gene_name "Kpna7"; gene_source "ensembl"; gene_biotype "protein_coding"; transcript_name "Kpna7-202"; transcript_source "ensembl"; transcript_biotype "protein_coding";
12	ensembl	CDS	14690124	14690189	0	+	0	gene_id "ENSRNOG00000042296"; gene_version "6"; transcript_id "ENSRNOT00000165682"; transcript_version "1"; exon_number "2"; gene_name "Kpna7"; gene_source "ensembl"; gene_biotype "protein_coding"; transcript_name "Kpna7-202"; transcript_source "ensembl"; transcript_biotype "protein_coding"; protein_id "ENSRNOP00000111133"; protein_version "1";
12	ensembl	exon	14691061	14691189	0	+	.	gene_id "ENSRNOG00000042296"; gene_version "6"; transcript_id "ENSRNOT00000075986"; transcript_version "4"; exon_number "3"; gene_name "Kpna7"; gene_source "ensembl"; gene_biotype "protein_coding"; transcript_name "Kpna7-201"; transcript_source "ensembl"; transcript_biotype "protein_coding"; exon_id "ENSRNOE00000295856"; exon_version "1"; tag "Ensembl_canonical";
12	ensembl	CDS	14691061	14691189	0	+	0	gene_id "ENSRNOG00000042296"; gene_version "6"; transcript_id "ENSRNOT00000075986"; transcript_version "4"; exon_number "3"; gene_name "Kpna7"; gene_source "ensembl"; gene_biotype "protein_coding"; transcript_name "Kpna7-201"; transcript_source "ensembl"; transcript_biotype "protein_coding"; protein_id "ENSRNOP00000068379"; protein_version "2"; tag "Ensembl_canonical";
12	ensembl	exon	14691061	14691189	0	+	.	gene_id "ENSRNOG00000042296"; gene_version "6"; transcript_id "ENSRNOT00000165682"; transcript_version "1"; exon_number "3"; gene_name "Kpna7"; gene_source "ensembl"; gene_biotype "protein_coding"; transcript_name "Kpna7-202"; transcript_source "ensembl"; transcript_biotype "protein_coding"; exon_id "ENSRNOE00000295856"; exon_version "1";
12	ensembl	CDS	14691061	14691189	0	+	0	gene_id "ENSRNOG00000042296"; gene_version "6"; transcript_id "ENSRNOT00000165682"; transcript_version "1"; exon_number "3"; gene_name "Kpna7"; gene_source "ensembl"; gene_biotype "protein_coding"; transcript_name "Kpna7-202"; transcript_source "ensembl"; transcript_biotype "protein_coding"; protein_id "ENSRNOP00000111133"; protein_version "1";
12	ENSEMBL114_rn	exon	14691061	14691189	8.68873625302536	+	.	gene_id "ENSRNOG00000042296"; transcript_id "ENSRNOG00000042296_tx_1"; exon_id "12_14691061_14691189_+"; exonnum "3"; txlen "2061";
12	ENSEMBL114_rn	exon	14691061	14691189	1.69677579334386	+	.	gene_id "ENSRNOG00000042296"; transcript_id "ENSRNOG00000042296_tx_2"; exon_id "12_14691061_14691189_+"; exonnum "3"; txlen "2170";
12	ENSEMBL114_rn	exon	14691061	14691189	0.787756164619058	+	.	gene_id "ENSRNOG00000042296"; transcript_id "ENSRNOG00000042296_tx_3"; exon_id "12_14691061_14691189_+"; exonnum "3"; txlen "1835";
12	ensembl	exon	14700531	14700613	0	+	.	gene_id "ENSRNOG00000042296"; gene_version "6"; transcript_id "ENSRNOT00000075986"; transcript_version "4"; exon_number "4"; gene_name "Kpna7"; gene_source "ensembl"; gene_biotype "protein_coding"; transcript_name "Kpna7-201"; transcript_source "ensembl"; transcript_biotype "protein_coding"; exon_id "ENSRNOE00000276223"; exon_version "1"; tag "Ensembl_canonical";
12	ensembl	CDS	14700531	14700613	0	+	0	gene_id "ENSRNOG00000042296"; gene_version "6"; transcript_id "ENSRNOT00000075986"; transcript_version "4"; exon_number "4"; gene_name "Kpna7"; gene_source "ensembl"; gene_biotype "protein_coding"; transcript_name "Kpna7-201"; transcript_source "ensembl"; transcript_biotype "protein_coding"; protein_id "ENSRNOP00000068379"; protein_version "2"; tag "Ensembl_canonical";
12	ensembl	exon	14700531	14700613	0	+	.	gene_id "ENSRNOG00000042296"; gene_version "6"; transcript_id "ENSRNOT00000165682"; transcript_version "1"; exon_number "4"; gene_name "Kpna7"; gene_source "ensembl"; gene_biotype "protein_coding"; transcript_name "Kpna7-202"; transcript_source "ensembl"; transcript_biotype "protein_coding"; exon_id "ENSRNOE00000276223"; exon_version "1";
12	ensembl	CDS	14700531	14700613	0	+	0	gene_id "ENSRNOG00000042296"; gene_version "6"; transcript_id "ENSRNOT00000165682"; transcript_version "1"; exon_number "4"; gene_name "Kpna7"; gene_source "ensembl"; gene_biotype "protein_coding"; transcript_name "Kpna7-202"; transcript_source "ensembl"; transcript_biotype "protein_coding"; protein_id "ENSRNOP00000111133"; protein_version "1";
12	ENSEMBL114_rn	exon	14700531	14700613	8.68873625302536	+	.	gene_id "ENSRNOG00000042296"; transcript_id "ENSRNOG00000042296_tx_1"; exon_id "12_14700531_14700613_+"; exonnum "4"; txlen "2061";
12	ENSEMBL114_rn	exon	14700531	14700613	1.69677579334386	+	.	gene_id "ENSRNOG00000042296"; transcript_id "ENSRNOG00000042296_tx_2"; exon_id "12_14700531_14700613_+"; exonnum "4"; txlen "2170";
12	ENSEMBL114_rn	exon	14700531	14700613	0.787756164619058	+	.	gene_id "ENSRNOG00000042296"; transcript_id "ENSRNOG00000042296_tx_3"; exon_id "12_14700531_14700613_+"; exonnum "4"; txlen "1835";
12	ensembl	exon	14701497	14701765	0	+	.	gene_id "ENSRNOG00000042296"; gene_version "6"; transcript_id "ENSRNOT00000075986"; transcript_version "4"; exon_number "5"; gene_name "Kpna7"; gene_source "ensembl"; gene_biotype "protein_coding"; transcript_name "Kpna7-201"; transcript_source "ensembl"; transcript_biotype "protein_coding"; exon_id "ENSRNOE00000276176"; exon_version "2"; tag "Ensembl_canonical";
12	ensembl	CDS	14701497	14701765	0	+	1	gene_id "ENSRNOG00000042296"; gene_version "6"; transcript_id "ENSRNOT00000075986"; transcript_version "4"; exon_number "5"; gene_name "Kpna7"; gene_source "ensembl"; gene_biotype "protein_coding"; transcript_name "Kpna7-201"; transcript_source "ensembl"; transcript_biotype "protein_coding"; protein_id "ENSRNOP00000068379"; protein_version "2"; tag "Ensembl_canonical";
12	ensembl	exon	14701497	14701765	0	+	.	gene_id "ENSRNOG00000042296"; gene_version "6"; transcript_id "ENSRNOT00000165682"; transcript_version "1"; exon_number "5"; gene_name "Kpna7"; gene_source "ensembl"; gene_biotype "protein_coding"; transcript_name "Kpna7-202"; transcript_source "ensembl"; transcript_biotype "protein_coding"; exon_id "ENSRNOE00000276176"; exon_version "2";
12	ensembl	CDS	14701497	14701765	0	+	1	gene_id "ENSRNOG00000042296"; gene_version "6"; transcript_id "ENSRNOT00000165682"; transcript_version "1"; exon_number "5"; gene_name "Kpna7"; gene_source "ensembl"; gene_biotype "protein_coding"; transcript_name "Kpna7-202"; transcript_source "ensembl"; transcript_biotype "protein_coding"; protein_id "ENSRNOP00000111133"; protein_version "1";
12	ENSEMBL114_rn	exon	14701497	14701765	8.68873625302536	+	.	gene_id "ENSRNOG00000042296"; transcript_id "ENSRNOG00000042296_tx_1"; exon_id "12_14701497_14701765_+"; exonnum "5"; txlen "2061";
12	ENSEMBL114_rn	exon	14701497	14701765	1.69677579334386	+	.	gene_id "ENSRNOG00000042296"; transcript_id "ENSRNOG00000042296_tx_2"; exon_id "12_14701497_14701765_+"; exonnum "5"; txlen "2170";
12	ENSEMBL114_rn	exon	14701497	14701765	0.787756164619058	+	.	gene_id "ENSRNOG00000042296"; transcript_id "ENSRNOG00000042296_tx_3"; exon_id "12_14701497_14701765_+"; exonnum "5"; txlen "1835";
12	ensembl	exon	14706118	14706200	0	+	.	gene_id "ENSRNOG00000042296"; gene_version "6"; transcript_id "ENSRNOT00000075986"; transcript_version "4"; exon_number "6"; gene_name "Kpna7"; gene_source "ensembl"; gene_biotype "protein_coding"; transcript_name "Kpna7-201"; transcript_source "ensembl"; transcript_biotype "protein_coding"; exon_id "ENSRNOE00000276208"; exon_version "1"; tag "Ensembl_canonical";
12	ensembl	CDS	14706118	14706200	0	+	2	gene_id "ENSRNOG00000042296"; gene_version "6"; transcript_id "ENSRNOT00000075986"; transcript_version "4"; exon_number "6"; gene_name "Kpna7"; gene_source "ensembl"; gene_biotype "protein_coding"; transcript_name "Kpna7-201"; transcript_source "ensembl"; transcript_biotype "protein_coding"; protein_id "ENSRNOP00000068379"; protein_version "2"; tag "Ensembl_canonical";
12	ensembl	exon	14706118	14706200	0	+	.	gene_id "ENSRNOG00000042296"; gene_version "6"; transcript_id "ENSRNOT00000165682"; transcript_version "1"; exon_number "6"; gene_name "Kpna7"; gene_source "ensembl"; gene_biotype "protein_coding"; transcript_name "Kpna7-202"; transcript_source "ensembl"; transcript_biotype "protein_coding"; exon_id "ENSRNOE00000276208"; exon_version "1";
12	ensembl	CDS	14706118	14706200	0	+	2	gene_id "ENSRNOG00000042296"; gene_version "6"; transcript_id "ENSRNOT00000165682"; transcript_version "1"; exon_number "6"; gene_name "Kpna7"; gene_source "ensembl"; gene_biotype "protein_coding"; transcript_name "Kpna7-202"; transcript_source "ensembl"; transcript_biotype "protein_coding"; protein_id "ENSRNOP00000111133"; protein_version "1";
12	ENSEMBL114_rn	exon	14706118	14706200	8.68873625302536	+	.	gene_id "ENSRNOG00000042296"; transcript_id "ENSRNOG00000042296_tx_1"; exon_id "12_14706118_14706200_+"; exonnum "6"; txlen "2061";
12	ENSEMBL114_rn	exon	14706118	14706200	1.69677579334386	+	.	gene_id "ENSRNOG00000042296"; transcript_id "ENSRNOG00000042296_tx_2"; exon_id "12_14706118_14706200_+"; exonnum "6"; txlen "2170";
12	ENSEMBL114_rn	exon	14706118	14706200	0.787756164619058	+	.	gene_id "ENSRNOG00000042296"; transcript_id "ENSRNOG00000042296_tx_3"; exon_id "12_14706118_14706200_+"; exonnum "6"; txlen "1835";
12	ensembl	exon	14710989	14711252	0	+	.	gene_id "ENSRNOG00000042296"; gene_version "6"; transcript_id "ENSRNOT00000075986"; transcript_version "4"; exon_number "7"; gene_name "Kpna7"; gene_source "ensembl"; gene_biotype "protein_coding"; transcript_name "Kpna7-201"; transcript_source "ensembl"; transcript_biotype "protein_coding"; exon_id "ENSRNOE00000276198"; exon_version "1"; tag "Ensembl_canonical";
12	ensembl	CDS	14710989	14711252	0	+	0	gene_id "ENSRNOG00000042296"; gene_version "6"; transcript_id "ENSRNOT00000075986"; transcript_version "4"; exon_number "7"; gene_name "Kpna7"; gene_source "ensembl"; gene_biotype "protein_coding"; transcript_name "Kpna7-201"; transcript_source "ensembl"; transcript_biotype "protein_coding"; protein_id "ENSRNOP00000068379"; protein_version "2"; tag "Ensembl_canonical";
12	ensembl	exon	14710989	14711252	0	+	.	gene_id "ENSRNOG00000042296"; gene_version "6"; transcript_id "ENSRNOT00000165682"; transcript_version "1"; exon_number "7"; gene_name "Kpna7"; gene_source "ensembl"; gene_biotype "protein_coding"; transcript_name "Kpna7-202"; transcript_source "ensembl"; transcript_biotype "protein_coding"; exon_id "ENSRNOE00000276198"; exon_version "1";
12	ensembl	CDS	14710989	14711252	0	+	0	gene_id "ENSRNOG00000042296"; gene_version "6"; transcript_id "ENSRNOT00000165682"; transcript_version "1"; exon_number "7"; gene_name "Kpna7"; gene_source "ensembl"; gene_biotype "protein_coding"; transcript_name "Kpna7-202"; transcript_source "ensembl"; transcript_biotype "protein_coding"; protein_id "ENSRNOP00000111133"; protein_version "1";
12	ENSEMBL114_rn	exon	14710989	14711252	8.68873625302536	+	.	gene_id "ENSRNOG00000042296"; transcript_id "ENSRNOG00000042296_tx_1"; exon_id "12_14710989_14711252_+"; exonnum "7"; txlen "2061";
12	ENSEMBL114_rn	exon	14710989	14711252	1.69677579334386	+	.	gene_id "ENSRNOG00000042296"; transcript_id "ENSRNOG00000042296_tx_2"; exon_id "12_14710989_14711252_+"; exonnum "7"; txlen "2170";
12	ENSEMBL114_rn	exon	14710989	14711252	0.787756164619058	+	.	gene_id "ENSRNOG00000042296"; transcript_id "ENSRNOG00000042296_tx_3"; exon_id "12_14710989_14711252_+"; exonnum "7"; txlen "1835";
12	ensembl	exon	14714711	14714944	0	+	.	gene_id "ENSRNOG00000042296"; gene_version "6"; transcript_id "ENSRNOT00000075986"; transcript_version "4"; exon_number "8"; gene_name "Kpna7"; gene_source "ensembl"; gene_biotype "protein_coding"; transcript_name "Kpna7-201"; transcript_source "ensembl"; transcript_biotype "protein_coding"; exon_id "ENSRNOE00000276192"; exon_version "1"; tag "Ensembl_canonical";
12	ensembl	CDS	14714711	14714944	0	+	0	gene_id "ENSRNOG00000042296"; gene_version "6"; transcript_id "ENSRNOT00000075986"; transcript_version "4"; exon_number "8"; gene_name "Kpna7"; gene_source "ensembl"; gene_biotype "protein_coding"; transcript_name "Kpna7-201"; transcript_source "ensembl"; transcript_biotype "protein_coding"; protein_id "ENSRNOP00000068379"; protein_version "2"; tag "Ensembl_canonical";
12	ensembl	exon	14714711	14714944	0	+	.	gene_id "ENSRNOG00000042296"; gene_version "6"; transcript_id "ENSRNOT00000165682"; transcript_version "1"; exon_number "8"; gene_name "Kpna7"; gene_source "ensembl"; gene_biotype "protein_coding"; transcript_name "Kpna7-202"; transcript_source "ensembl"; transcript_biotype "protein_coding"; exon_id "ENSRNOE00000276192"; exon_version "1";
12	ensembl	CDS	14714711	14714944	0	+	0	gene_id "ENSRNOG00000042296"; gene_version "6"; transcript_id "ENSRNOT00000165682"; transcript_version "1"; exon_number "8"; gene_name "Kpna7"; gene_source "ensembl"; gene_biotype "protein_coding"; transcript_name "Kpna7-202"; transcript_source "ensembl"; transcript_biotype "protein_coding"; protein_id "ENSRNOP00000111133"; protein_version "1";
12	ENSEMBL114_rn	exon	14714711	14714944	8.68873625302536	+	.	gene_id "ENSRNOG00000042296"; transcript_id "ENSRNOG00000042296_tx_1"; exon_id "12_14714711_14714944_+"; exonnum "8"; txlen "2061";
12	ENSEMBL114_rn	exon	14714711	14714944	1.69677579334386	+	.	gene_id "ENSRNOG00000042296"; transcript_id "ENSRNOG00000042296_tx_2"; exon_id "12_14714711_14714944_+"; exonnum "8"; txlen "2170";
12	ENSEMBL114_rn	exon	14714711	14714944	0.787756164619058	+	.	gene_id "ENSRNOG00000042296"; transcript_id "ENSRNOG00000042296_tx_3"; exon_id "12_14714711_14714944_+"; exonnum "8"; txlen "1835";
12	ensembl	exon	14716361	14716543	0	+	.	gene_id "ENSRNOG00000042296"; gene_version "6"; transcript_id "ENSRNOT00000075986"; transcript_version "4"; exon_number "9"; gene_name "Kpna7"; gene_source "ensembl"; gene_biotype "protein_coding"; transcript_name "Kpna7-201"; transcript_source "ensembl"; transcript_biotype "protein_coding"; exon_id "ENSRNOE00000276187"; exon_version "1"; tag "Ensembl_canonical";
12	ensembl	CDS	14716361	14716543	0	+	0	gene_id "ENSRNOG00000042296"; gene_version "6"; transcript_id "ENSRNOT00000075986"; transcript_version "4"; exon_number "9"; gene_name "Kpna7"; gene_source "ensembl"; gene_biotype "protein_coding"; transcript_name "Kpna7-201"; transcript_source "ensembl"; transcript_biotype "protein_coding"; protein_id "ENSRNOP00000068379"; protein_version "2"; tag "Ensembl_canonical";
12	ensembl	exon	14716361	14716543	0	+	.	gene_id "ENSRNOG00000042296"; gene_version "6"; transcript_id "ENSRNOT00000165682"; transcript_version "1"; exon_number "9"; gene_name "Kpna7"; gene_source "ensembl"; gene_biotype "protein_coding"; transcript_name "Kpna7-202"; transcript_source "ensembl"; transcript_biotype "protein_coding"; exon_id "ENSRNOE00000276187"; exon_version "1";
12	ensembl	CDS	14716361	14716543	0	+	0	gene_id "ENSRNOG00000042296"; gene_version "6"; transcript_id "ENSRNOT00000165682"; transcript_version "1"; exon_number "9"; gene_name "Kpna7"; gene_source "ensembl"; gene_biotype "protein_coding"; transcript_name "Kpna7-202"; transcript_source "ensembl"; transcript_biotype "protein_coding"; protein_id "ENSRNOP00000111133"; protein_version "1";
12	ENSEMBL114_rn	exon	14716361	14716543	8.68873625302536	+	.	gene_id "ENSRNOG00000042296"; transcript_id "ENSRNOG00000042296_tx_1"; exon_id "12_14716361_14716543_+"; exonnum "9"; txlen "2061";
12	ENSEMBL114_rn	exon	14716361	14716543	1.69677579334386	+	.	gene_id "ENSRNOG00000042296"; transcript_id "ENSRNOG00000042296_tx_2"; exon_id "12_14716361_14716543_+"; exonnum "9"; txlen "2170";
12	ENSEMBL114_rn	exon	14716361	14716543	0.787756164619058	+	.	gene_id "ENSRNOG00000042296"; transcript_id "ENSRNOG00000042296_tx_3"; exon_id "12_14716361_14716543_+"; exonnum "9"; txlen "1835";
12	ensembl	exon	14720532	14720678	0	+	.	gene_id "ENSRNOG00000042296"; gene_version "6"; transcript_id "ENSRNOT00000075986"; transcript_version "4"; exon_number "10"; gene_name "Kpna7"; gene_source "ensembl"; gene_biotype "protein_coding"; transcript_name "Kpna7-201"; transcript_source "ensembl"; transcript_biotype "protein_coding"; exon_id "ENSRNOE00000276250"; exon_version "4"; tag "Ensembl_canonical";
12	ensembl	CDS	14720532	14720678	0	+	0	gene_id "ENSRNOG00000042296"; gene_version "6"; transcript_id "ENSRNOT00000075986"; transcript_version "4"; exon_number "10"; gene_name "Kpna7"; gene_source "ensembl"; gene_biotype "protein_coding"; transcript_name "Kpna7-201"; transcript_source "ensembl"; transcript_biotype "protein_coding"; protein_id "ENSRNOP00000068379"; protein_version "2"; tag "Ensembl_canonical";
12	ENSEMBL114_rn	exon	14720532	14720678	8.68873625302536	+	.	gene_id "ENSRNOG00000042296"; transcript_id "ENSRNOG00000042296_tx_1"; exon_id "12_14720532_14720678_+"; exonnum "10"; txlen "2061";
12	ENSEMBL114_rn	exon	14720532	14720678	1.69677579334386	+	.	gene_id "ENSRNOG00000042296"; transcript_id "ENSRNOG00000042296_tx_2"; exon_id "12_14720532_14720678_+"; exonnum "10"; txlen "2170";
12	ENSEMBL114_rn	exon	14720532	14720678	0.787756164619058	+	.	gene_id "ENSRNOG00000042296"; transcript_id "ENSRNOG00000042296_tx_3"; exon_id "12_14720532_14720678_+"; exonnum "10"; txlen "1835";
12	ensembl	exon	14720535	14720678	0	+	.	gene_id "ENSRNOG00000042296"; gene_version "6"; transcript_id "ENSRNOT00000165682"; transcript_version "1"; exon_number "10"; gene_name "Kpna7"; gene_source "ensembl"; gene_biotype "protein_coding"; transcript_name "Kpna7-202"; transcript_source "ensembl"; transcript_biotype "protein_coding"; exon_id "ENSRNOE00000795434"; exon_version "1";
12	ensembl	CDS	14720535	14720678	0	+	0	gene_id "ENSRNOG00000042296"; gene_version "6"; transcript_id "ENSRNOT00000165682"; transcript_version "1"; exon_number "10"; gene_name "Kpna7"; gene_source "ensembl"; gene_biotype "protein_coding"; transcript_name "Kpna7-202"; transcript_source "ensembl"; transcript_biotype "protein_coding"; protein_id "ENSRNOP00000111133"; protein_version "1";
12	ensembl	CDS	14726524	14726565	0	+	0	gene_id "ENSRNOG00000042296"; gene_version "6"; transcript_id "ENSRNOT00000075986"; transcript_version "4"; exon_number "11"; gene_name "Kpna7"; gene_source "ensembl"; gene_biotype "protein_coding"; transcript_name "Kpna7-201"; transcript_source "ensembl"; transcript_biotype "protein_coding"; protein_id "ENSRNOP00000068379"; protein_version "2"; tag "Ensembl_canonical";
12	ensembl	CDS	14726524	14726565	0	+	0	gene_id "ENSRNOG00000042296"; gene_version "6"; transcript_id "ENSRNOT00000165682"; transcript_version "1"; exon_number "11"; gene_name "Kpna7"; gene_source "ensembl"; gene_biotype "protein_coding"; transcript_name "Kpna7-202"; transcript_source "ensembl"; transcript_biotype "protein_coding"; protein_id "ENSRNOP00000111133"; protein_version "1";
12	ensembl	exon	14726524	14726604	0	+	.	gene_id "ENSRNOG00000042296"; gene_version "6"; transcript_id "ENSRNOT00000075986"; transcript_version "4"; exon_number "11"; gene_name "Kpna7"; gene_source "ensembl"; gene_biotype "protein_coding"; transcript_name "Kpna7-201"; transcript_source "ensembl"; transcript_biotype "protein_coding"; exon_id "ENSRNOE00000513420"; exon_version "2"; tag "Ensembl_canonical";
12	ensembl	exon	14726524	14726604	0	+	.	gene_id "ENSRNOG00000042296"; gene_version "6"; transcript_id "ENSRNOT00000165682"; transcript_version "1"; exon_number "11"; gene_name "Kpna7"; gene_source "ensembl"; gene_biotype "protein_coding"; transcript_name "Kpna7-202"; transcript_source "ensembl"; transcript_biotype "protein_coding"; exon_id "ENSRNOE00000513420"; exon_version "2";
12	ENSEMBL114_rn	exon	14726524	14726604	8.68873625302536	+	.	gene_id "ENSRNOG00000042296"; transcript_id "ENSRNOG00000042296_tx_1"; exon_id "12_14726524_14726604_+"; exonnum "11"; txlen "2061";
12	ENSEMBL114_rn	exon	14726524	14726604	1.69677579334386	+	.	gene_id "ENSRNOG00000042296"; transcript_id "ENSRNOG00000042296_tx_2"; exon_id "12_14726524_14726604_+"; exonnum "11"; txlen "2170";
12	ENSEMBL114_rn	exon	14726524	14726604	0.787756164619058	+	.	gene_id "ENSRNOG00000042296"; transcript_id "ENSRNOG00000042296_tx_3"; exon_id "12_14726524_14726604_+"; exonnum "11"; txlen "1835";
12	ensembl	stop_codon	14726566	14726568	0	+	0	gene_id "ENSRNOG00000042296"; gene_version "6"; transcript_id "ENSRNOT00000075986"; transcript_version "4"; exon_number "11"; gene_name "Kpna7"; gene_source "ensembl"; gene_biotype "protein_coding"; transcript_name "Kpna7-201"; transcript_source "ensembl"; transcript_biotype "protein_coding"; tag "Ensembl_canonical";
12	ensembl	stop_codon	14726566	14726568	0	+	0	gene_id "ENSRNOG00000042296"; gene_version "6"; transcript_id "ENSRNOT00000165682"; transcript_version "1"; exon_number "11"; gene_name "Kpna7"; gene_source "ensembl"; gene_biotype "protein_coding"; transcript_name "Kpna7-202"; transcript_source "ensembl"; transcript_biotype "protein_coding";
12	ensembl	three_prime_utr	14726569	14726604	0	+	.	gene_id "ENSRNOG00000042296"; gene_version "6"; transcript_id "ENSRNOT00000075986"; transcript_version "4"; gene_name "Kpna7"; gene_source "ensembl"; gene_biotype "protein_coding"; transcript_name "Kpna7-201"; transcript_source "ensembl"; transcript_biotype "protein_coding"; tag "Ensembl_canonical";
12	ensembl	three_prime_utr	14726569	14726604	0	+	.	gene_id "ENSRNOG00000042296"; gene_version "6"; transcript_id "ENSRNOT00000165682"; transcript_version "1"; gene_name "Kpna7"; gene_source "ensembl"; gene_biotype "protein_coding"; transcript_name "Kpna7-202"; transcript_source "ensembl"; transcript_biotype "protein_coding";
12	sraer114_ss	exon	14727981	14728219	8.68873625302536	+	.	gene_id "ENSRNOG00000042296"; transcript_id "ENSRNOG00000042296_tx_1"; exon_id "12_14727981_14728219_+"; exonnum "12"; txlen "2061";
12	sraer114_ss	exon	14727981	14728219	1.69677579334386	+	.	gene_id "ENSRNOG00000042296"; transcript_id "ENSRNOG00000042296_tx_2"; exon_id "12_14727981_14728219_+"; exonnum "12"; txlen "2170";
12	sraer114_ss	exon	14727981	14728219	0.787756164619058	+	.	gene_id "ENSRNOG00000042296"; transcript_id "ENSRNOG00000042296_tx_3"; exon_id "12_14727981_14728219_+"; exonnum "12"; txlen "1835";
12	ensembl	five_prime_utr	14749043	14749064	0	+	.	gene_id "ENSRNOG00000000999"; gene_version "9"; transcript_id "ENSRNOT00000084577"; transcript_version "3"; gene_name "Smurf1"; gene_source "ensembl"; gene_biotype "protein_coding"; transcript_name "Smurf1-203"; transcript_source "ensembl"; transcript_biotype "protein_coding"; tag "Ensembl_canonical";
12	ensembl	five_prime_utr	14749043	14749064	0	+	.	gene_id "ENSRNOG00000000999"; gene_version "9"; transcript_id "ENSRNOT00000082989"; transcript_version "3"; gene_name "Smurf1"; gene_source "ensembl"; gene_biotype "protein_coding"; transcript_name "Smurf1-202"; transcript_source "ensembl"; transcript_biotype "protein_coding";
12	ensembl	five_prime_utr	14749043	14749064	0	+	.	gene_id "ENSRNOG00000000999"; gene_version "9"; transcript_id "ENSRNOT00000031901"; transcript_version "8"; gene_name "Smurf1"; gene_source "ensembl"; gene_biotype "protein_coding"; transcript_name "Smurf1-201"; transcript_source "ensembl"; transcript_biotype "protein_coding";
12	ensembl	exon	14749043	14749119	0	+	.	gene_id "ENSRNOG00000000999"; gene_version "9"; transcript_id "ENSRNOT00000084577"; transcript_version "3"; exon_number "1"; gene_name "Smurf1"; gene_source "ensembl"; gene_biotype "protein_coding"; transcript_name "Smurf1-203"; transcript_source "ensembl"; transcript_biotype "protein_coding"; exon_id "ENSRNOE00000532096"; exon_version "1"; tag "Ensembl_canonical";
12	ensembl	exon	14749043	14749119	0	+	.	gene_id "ENSRNOG00000000999"; gene_version "9"; transcript_id "ENSRNOT00000082989"; transcript_version "3"; exon_number "1"; gene_name "Smurf1"; gene_source "ensembl"; gene_biotype "protein_coding"; transcript_name "Smurf1-202"; transcript_source "ensembl"; transcript_biotype "protein_coding"; exon_id "ENSRNOE00000532096"; exon_version "1";
12	ensembl	exon	14749043	14749119	0	+	.	gene_id "ENSRNOG00000000999"; gene_version "9"; transcript_id "ENSRNOT00000031901"; transcript_version "8"; exon_number "1"; gene_name "Smurf1"; gene_source "ensembl"; gene_biotype "protein_coding"; transcript_name "Smurf1-201"; transcript_source "ensembl"; transcript_biotype "protein_coding"; exon_id "ENSRNOE00000532096"; exon_version "1";
12	ensembl	gene	14749043	14840273	0	+	.	gene_id "ENSRNOG00000000999"; gene_version "9"; gene_name "Smurf1"; gene_source "ensembl"; gene_biotype "protein_coding";
12	ensembl	transcript	14749043	14840273	0	+	.	gene_id "ENSRNOG00000000999"; gene_version "9"; transcript_id "ENSRNOT00000084577"; transcript_version "3"; gene_name "Smurf1"; gene_source "ensembl"; gene_biotype "protein_coding"; transcript_name "Smurf1-203"; transcript_source "ensembl"; transcript_biotype "protein_coding"; tag "Ensembl_canonical";
12	ensembl	transcript	14749043	14840273	0	+	.	gene_id "ENSRNOG00000000999"; gene_version "9"; transcript_id "ENSRNOT00000082989"; transcript_version "3"; gene_name "Smurf1"; gene_source "ensembl"; gene_biotype "protein_coding"; transcript_name "Smurf1-202"; transcript_source "ensembl"; transcript_biotype "protein_coding";
12	ensembl	transcript	14749043	14840273	0	+	.	gene_id "ENSRNOG00000000999"; gene_version "9"; transcript_id "ENSRNOT00000031901"; transcript_version "8"; gene_name "Smurf1"; gene_source "ensembl"; gene_biotype "protein_coding"; transcript_name "Smurf1-201"; transcript_source "ensembl"; transcript_biotype "protein_coding";
12	ensembl	start_codon	14749065	14749067	0	+	0	gene_id "ENSRNOG00000000999"; gene_version "9"; transcript_id "ENSRNOT00000084577"; transcript_version "3"; exon_number "1"; gene_name "Smurf1"; gene_source "ensembl"; gene_biotype "protein_coding"; transcript_name "Smurf1-203"; transcript_source "ensembl"; transcript_biotype "protein_coding"; tag "Ensembl_canonical";
12	ensembl	start_codon	14749065	14749067	0	+	0	gene_id "ENSRNOG00000000999"; gene_version "9"; transcript_id "ENSRNOT00000082989"; transcript_version "3"; exon_number "1"; gene_name "Smurf1"; gene_source "ensembl"; gene_biotype "protein_coding"; transcript_name "Smurf1-202"; transcript_source "ensembl"; transcript_biotype "protein_coding";
12	ensembl	start_codon	14749065	14749067	0	+	0	gene_id "ENSRNOG00000000999"; gene_version "9"; transcript_id "ENSRNOT00000031901"; transcript_version "8"; exon_number "1"; gene_name "Smurf1"; gene_source "ensembl"; gene_biotype "protein_coding"; transcript_name "Smurf1-201"; transcript_source "ensembl"; transcript_biotype "protein_coding";
12	ensembl	CDS	14749065	14749119	0	+	0	gene_id "ENSRNOG00000000999"; gene_version "9"; transcript_id "ENSRNOT00000084577"; transcript_version "3"; exon_number "1"; gene_name "Smurf1"; gene_source "ensembl"; gene_biotype "protein_coding"; transcript_name "Smurf1-203"; transcript_source "ensembl"; transcript_biotype "protein_coding"; protein_id "ENSRNOP00000073635"; protein_version "2"; tag "Ensembl_canonical";
12	ensembl	CDS	14749065	14749119	0	+	0	gene_id "ENSRNOG00000000999"; gene_version "9"; transcript_id "ENSRNOT00000082989"; transcript_version "3"; exon_number "1"; gene_name "Smurf1"; gene_source "ensembl"; gene_biotype "protein_coding"; transcript_name "Smurf1-202"; transcript_source "ensembl"; transcript_biotype "protein_coding"; protein_id "ENSRNOP00000071653"; protein_version "2";
12	ensembl	CDS	14749065	14749119	0	+	0	gene_id "ENSRNOG00000000999"; gene_version "9"; transcript_id "ENSRNOT00000031901"; transcript_version "8"; exon_number "1"; gene_name "Smurf1"; gene_source "ensembl"; gene_biotype "protein_coding"; transcript_name "Smurf1-201"; transcript_source "ensembl"; transcript_biotype "protein_coding"; protein_id "ENSRNOP00000031927"; protein_version "6";
12	ensembl	five_prime_utr	14764081	14764279	0	+	.	gene_id "ENSRNOG00000000999"; gene_version "9"; transcript_id "ENSRNOT00000112221"; transcript_version "2"; gene_name "Smurf1"; gene_source "ensembl"; gene_biotype "protein_coding"; transcript_name "Smurf1-204"; transcript_source "ensembl"; transcript_biotype "protein_coding";
12	ensembl	exon	14764081	14764334	0	+	.	gene_id "ENSRNOG00000000999"; gene_version "9"; transcript_id "ENSRNOT00000112221"; transcript_version "2"; exon_number "1"; gene_name "Smurf1"; gene_source "ensembl"; gene_biotype "protein_coding"; transcript_name "Smurf1-204"; transcript_source "ensembl"; transcript_biotype "protein_coding"; exon_id "ENSRNOE00000707651"; exon_version "1";
12	ensembl	transcript	14764081	14840273	0	+	.	gene_id "ENSRNOG00000000999"; gene_version "9"; transcript_id "ENSRNOT00000112221"; transcript_version "2"; gene_name "Smurf1"; gene_source "ensembl"; gene_biotype "protein_coding"; transcript_name "Smurf1-204"; transcript_source "ensembl"; transcript_biotype "protein_coding";
12	ensembl	start_codon	14764280	14764282	0	+	0	gene_id "ENSRNOG00000000999"; gene_version "9"; transcript_id "ENSRNOT00000112221"; transcript_version "2"; exon_number "1"; gene_name "Smurf1"; gene_source "ensembl"; gene_biotype "protein_coding"; transcript_name "Smurf1-204"; transcript_source "ensembl"; transcript_biotype "protein_coding";
12	ensembl	CDS	14764280	14764334	0	+	0	gene_id "ENSRNOG00000000999"; gene_version "9"; transcript_id "ENSRNOT00000112221"; transcript_version "2"; exon_number "1"; gene_name "Smurf1"; gene_source "ensembl"; gene_biotype "protein_coding"; transcript_name "Smurf1-204"; transcript_source "ensembl"; transcript_biotype "protein_coding"; protein_id "ENSRNOP00000076358"; protein_version "2";
12	sraer114_es	exon	14787634	14788014	0.812273852775258	+	.	gene_id "ENSRNOG00000000999"; transcript_id "ENSRNOG00000000999_tx_4"; exon_id "12_14787634_14788014_+"; exonnum "1"; txlen "5492";
12	ensembl	exon	14814285	14814323	0	+	.	gene_id "ENSRNOG00000000999"; gene_version "9"; transcript_id "ENSRNOT00000112221"; transcript_version "2"; exon_number "2"; gene_name "Smurf1"; gene_source "ensembl"; gene_biotype "protein_coding"; transcript_name "Smurf1-204"; transcript_source "ensembl"; transcript_biotype "protein_coding"; exon_id "ENSRNOE00000412688"; exon_version "1";
12	ensembl	CDS	14814285	14814323	0	+	2	gene_id "ENSRNOG00000000999"; gene_version "9"; transcript_id "ENSRNOT00000112221"; transcript_version "2"; exon_number "2"; gene_name "Smurf1"; gene_source "ensembl"; gene_biotype "protein_coding"; transcript_name "Smurf1-204"; transcript_source "ensembl"; transcript_biotype "protein_coding"; protein_id "ENSRNOP00000076358"; protein_version "2";
12	ensembl	exon	14814285	14814323	0	+	.	gene_id "ENSRNOG00000000999"; gene_version "9"; transcript_id "ENSRNOT00000084577"; transcript_version "3"; exon_number "2"; gene_name "Smurf1"; gene_source "ensembl"; gene_biotype "protein_coding"; transcript_name "Smurf1-203"; transcript_source "ensembl"; transcript_biotype "protein_coding"; exon_id "ENSRNOE00000412688"; exon_version "1"; tag "Ensembl_canonical";
12	ensembl	CDS	14814285	14814323	0	+	2	gene_id "ENSRNOG00000000999"; gene_version "9"; transcript_id "ENSRNOT00000084577"; transcript_version "3"; exon_number "2"; gene_name "Smurf1"; gene_source "ensembl"; gene_biotype "protein_coding"; transcript_name "Smurf1-203"; transcript_source "ensembl"; transcript_biotype "protein_coding"; protein_id "ENSRNOP00000073635"; protein_version "2"; tag "Ensembl_canonical";
12	ensembl	exon	14814285	14814323	0	+	.	gene_id "ENSRNOG00000000999"; gene_version "9"; transcript_id "ENSRNOT00000082989"; transcript_version "3"; exon_number "2"; gene_name "Smurf1"; gene_source "ensembl"; gene_biotype "protein_coding"; transcript_name "Smurf1-202"; transcript_source "ensembl"; transcript_biotype "protein_coding"; exon_id "ENSRNOE00000412688"; exon_version "1";
12	ensembl	CDS	14814285	14814323	0	+	2	gene_id "ENSRNOG00000000999"; gene_version "9"; transcript_id "ENSRNOT00000082989"; transcript_version "3"; exon_number "2"; gene_name "Smurf1"; gene_source "ensembl"; gene_biotype "protein_coding"; transcript_name "Smurf1-202"; transcript_source "ensembl"; transcript_biotype "protein_coding"; protein_id "ENSRNOP00000071653"; protein_version "2";
12	ensembl	exon	14814285	14814323	0	+	.	gene_id "ENSRNOG00000000999"; gene_version "9"; transcript_id "ENSRNOT00000031901"; transcript_version "8"; exon_number "2"; gene_name "Smurf1"; gene_source "ensembl"; gene_biotype "protein_coding"; transcript_name "Smurf1-201"; transcript_source "ensembl"; transcript_biotype "protein_coding"; exon_id "ENSRNOE00000412688"; exon_version "1";
12	ensembl	CDS	14814285	14814323	0	+	2	gene_id "ENSRNOG00000000999"; gene_version "9"; transcript_id "ENSRNOT00000031901"; transcript_version "8"; exon_number "2"; gene_name "Smurf1"; gene_source "ensembl"; gene_biotype "protein_coding"; transcript_name "Smurf1-201"; transcript_source "ensembl"; transcript_biotype "protein_coding"; protein_id "ENSRNOP00000031927"; protein_version "6";
12	ENSEMBL114_rn	exon	14814285	14814323	0.812273852775258	+	.	gene_id "ENSRNOG00000000999"; transcript_id "ENSRNOG00000000999_tx_4"; exon_id "12_14814285_14814323_+"; exonnum "2"; txlen "5492";
12	ensembl	exon	14815549	14815657	0	+	.	gene_id "ENSRNOG00000000999"; gene_version "9"; transcript_id "ENSRNOT00000112221"; transcript_version "2"; exon_number "3"; gene_name "Smurf1"; gene_source "ensembl"; gene_biotype "protein_coding"; transcript_name "Smurf1-204"; transcript_source "ensembl"; transcript_biotype "protein_coding"; exon_id "ENSRNOE00000289393"; exon_version "1";
12	ensembl	CDS	14815549	14815657	0	+	2	gene_id "ENSRNOG00000000999"; gene_version "9"; transcript_id "ENSRNOT00000112221"; transcript_version "2"; exon_number "3"; gene_name "Smurf1"; gene_source "ensembl"; gene_biotype "protein_coding"; transcript_name "Smurf1-204"; transcript_source "ensembl"; transcript_biotype "protein_coding"; protein_id "ENSRNOP00000076358"; protein_version "2";
12	ensembl	exon	14815549	14815657	0	+	.	gene_id "ENSRNOG00000000999"; gene_version "9"; transcript_id "ENSRNOT00000084577"; transcript_version "3"; exon_number "3"; gene_name "Smurf1"; gene_source "ensembl"; gene_biotype "protein_coding"; transcript_name "Smurf1-203"; transcript_source "ensembl"; transcript_biotype "protein_coding"; exon_id "ENSRNOE00000289393"; exon_version "1"; tag "Ensembl_canonical";
12	ensembl	CDS	14815549	14815657	0	+	2	gene_id "ENSRNOG00000000999"; gene_version "9"; transcript_id "ENSRNOT00000084577"; transcript_version "3"; exon_number "3"; gene_name "Smurf1"; gene_source "ensembl"; gene_biotype "protein_coding"; transcript_name "Smurf1-203"; transcript_source "ensembl"; transcript_biotype "protein_coding"; protein_id "ENSRNOP00000073635"; protein_version "2"; tag "Ensembl_canonical";
12	ensembl	exon	14815549	14815657	0	+	.	gene_id "ENSRNOG00000000999"; gene_version "9"; transcript_id "ENSRNOT00000082989"; transcript_version "3"; exon_number "3"; gene_name "Smurf1"; gene_source "ensembl"; gene_biotype "protein_coding"; transcript_name "Smurf1-202"; transcript_source "ensembl"; transcript_biotype "protein_coding"; exon_id "ENSRNOE00000289393"; exon_version "1";
12	ensembl	CDS	14815549	14815657	0	+	2	gene_id "ENSRNOG00000000999"; gene_version "9"; transcript_id "ENSRNOT00000082989"; transcript_version "3"; exon_number "3"; gene_name "Smurf1"; gene_source "ensembl"; gene_biotype "protein_coding"; transcript_name "Smurf1-202"; transcript_source "ensembl"; transcript_biotype "protein_coding"; protein_id "ENSRNOP00000071653"; protein_version "2";
12	ensembl	exon	14815549	14815657	0	+	.	gene_id "ENSRNOG00000000999"; gene_version "9"; transcript_id "ENSRNOT00000031901"; transcript_version "8"; exon_number "3"; gene_name "Smurf1"; gene_source "ensembl"; gene_biotype "protein_coding"; transcript_name "Smurf1-201"; transcript_source "ensembl"; transcript_biotype "protein_coding"; exon_id "ENSRNOE00000289393"; exon_version "1";
12	ensembl	CDS	14815549	14815657	0	+	2	gene_id "ENSRNOG00000000999"; gene_version "9"; transcript_id "ENSRNOT00000031901"; transcript_version "8"; exon_number "3"; gene_name "Smurf1"; gene_source "ensembl"; gene_biotype "protein_coding"; transcript_name "Smurf1-201"; transcript_source "ensembl"; transcript_biotype "protein_coding"; protein_id "ENSRNOP00000031927"; protein_version "6";
12	ENSEMBL114_rn	exon	14815549	14815657	0.812273852775258	+	.	gene_id "ENSRNOG00000000999"; transcript_id "ENSRNOG00000000999_tx_4"; exon_id "12_14815549_14815657_+"; exonnum "3"; txlen "5492";
12	ensembl	exon	14817527	14817660	0	+	.	gene_id "ENSRNOG00000000999"; gene_version "9"; transcript_id "ENSRNOT00000112221"; transcript_version "2"; exon_number "4"; gene_name "Smurf1"; gene_source "ensembl"; gene_biotype "protein_coding"; transcript_name "Smurf1-204"; transcript_source "ensembl"; transcript_biotype "protein_coding"; exon_id "ENSRNOE00000293547"; exon_version "1";
12	ensembl	CDS	14817527	14817660	0	+	1	gene_id "ENSRNOG00000000999"; gene_version "9"; transcript_id "ENSRNOT00000112221"; transcript_version "2"; exon_number "4"; gene_name "Smurf1"; gene_source "ensembl"; gene_biotype "protein_coding"; transcript_name "Smurf1-204"; transcript_source "ensembl"; transcript_biotype "protein_coding"; protein_id "ENSRNOP00000076358"; protein_version "2";
12	ensembl	exon	14817527	14817660	0	+	.	gene_id "ENSRNOG00000000999"; gene_version "9"; transcript_id "ENSRNOT00000084577"; transcript_version "3"; exon_number "4"; gene_name "Smurf1"; gene_source "ensembl"; gene_biotype "protein_coding"; transcript_name "Smurf1-203"; transcript_source "ensembl"; transcript_biotype "protein_coding"; exon_id "ENSRNOE00000293547"; exon_version "1"; tag "Ensembl_canonical";
12	ensembl	CDS	14817527	14817660	0	+	1	gene_id "ENSRNOG00000000999"; gene_version "9"; transcript_id "ENSRNOT00000084577"; transcript_version "3"; exon_number "4"; gene_name "Smurf1"; gene_source "ensembl"; gene_biotype "protein_coding"; transcript_name "Smurf1-203"; transcript_source "ensembl"; transcript_biotype "protein_coding"; protein_id "ENSRNOP00000073635"; protein_version "2"; tag "Ensembl_canonical";
12	ensembl	exon	14817527	14817660	0	+	.	gene_id "ENSRNOG00000000999"; gene_version "9"; transcript_id "ENSRNOT00000082989"; transcript_version "3"; exon_number "4"; gene_name "Smurf1"; gene_source "ensembl"; gene_biotype "protein_coding"; transcript_name "Smurf1-202"; transcript_source "ensembl"; transcript_biotype "protein_coding"; exon_id "ENSRNOE00000293547"; exon_version "1";
12	ensembl	CDS	14817527	14817660	0	+	1	gene_id "ENSRNOG00000000999"; gene_version "9"; transcript_id "ENSRNOT00000082989"; transcript_version "3"; exon_number "4"; gene_name "Smurf1"; gene_source "ensembl"; gene_biotype "protein_coding"; transcript_name "Smurf1-202"; transcript_source "ensembl"; transcript_biotype "protein_coding"; protein_id "ENSRNOP00000071653"; protein_version "2";
12	ensembl	exon	14817527	14817660	0	+	.	gene_id "ENSRNOG00000000999"; gene_version "9"; transcript_id "ENSRNOT00000031901"; transcript_version "8"; exon_number "4"; gene_name "Smurf1"; gene_source "ensembl"; gene_biotype "protein_coding"; transcript_name "Smurf1-201"; transcript_source "ensembl"; transcript_biotype "protein_coding"; exon_id "ENSRNOE00000293547"; exon_version "1";
12	ensembl	CDS	14817527	14817660	0	+	1	gene_id "ENSRNOG00000000999"; gene_version "9"; transcript_id "ENSRNOT00000031901"; transcript_version "8"; exon_number "4"; gene_name "Smurf1"; gene_source "ensembl"; gene_biotype "protein_coding"; transcript_name "Smurf1-201"; transcript_source "ensembl"; transcript_biotype "protein_coding"; protein_id "ENSRNOP00000031927"; protein_version "6";
12	ENSEMBL114_rn	exon	14817527	14817660	0.812273852775258	+	.	gene_id "ENSRNOG00000000999"; transcript_id "ENSRNOG00000000999_tx_4"; exon_id "12_14817527_14817660_+"; exonnum "4"; txlen "5492";
12	ensembl	exon	14817814	14817879	0	+	.	gene_id "ENSRNOG00000000999"; gene_version "9"; transcript_id "ENSRNOT00000112221"; transcript_version "2"; exon_number "5"; gene_name "Smurf1"; gene_source "ensembl"; gene_biotype "protein_coding"; transcript_name "Smurf1-204"; transcript_source "ensembl"; transcript_biotype "protein_coding"; exon_id "ENSRNOE00000297326"; exon_version "1";
12	ensembl	CDS	14817814	14817879	0	+	2	gene_id "ENSRNOG00000000999"; gene_version "9"; transcript_id "ENSRNOT00000112221"; transcript_version "2"; exon_number "5"; gene_name "Smurf1"; gene_source "ensembl"; gene_biotype "protein_coding"; transcript_name "Smurf1-204"; transcript_source "ensembl"; transcript_biotype "protein_coding"; protein_id "ENSRNOP00000076358"; protein_version "2";
12	ensembl	exon	14817814	14817879	0	+	.	gene_id "ENSRNOG00000000999"; gene_version "9"; transcript_id "ENSRNOT00000084577"; transcript_version "3"; exon_number "5"; gene_name "Smurf1"; gene_source "ensembl"; gene_biotype "protein_coding"; transcript_name "Smurf1-203"; transcript_source "ensembl"; transcript_biotype "protein_coding"; exon_id "ENSRNOE00000297326"; exon_version "1"; tag "Ensembl_canonical";
12	ensembl	CDS	14817814	14817879	0	+	2	gene_id "ENSRNOG00000000999"; gene_version "9"; transcript_id "ENSRNOT00000084577"; transcript_version "3"; exon_number "5"; gene_name "Smurf1"; gene_source "ensembl"; gene_biotype "protein_coding"; transcript_name "Smurf1-203"; transcript_source "ensembl"; transcript_biotype "protein_coding"; protein_id "ENSRNOP00000073635"; protein_version "2"; tag "Ensembl_canonical";
12	ensembl	exon	14817814	14817879	0	+	.	gene_id "ENSRNOG00000000999"; gene_version "9"; transcript_id "ENSRNOT00000031901"; transcript_version "8"; exon_number "5"; gene_name "Smurf1"; gene_source "ensembl"; gene_biotype "protein_coding"; transcript_name "Smurf1-201"; transcript_source "ensembl"; transcript_biotype "protein_coding"; exon_id "ENSRNOE00000297326"; exon_version "1";
12	ensembl	CDS	14817814	14817879	0	+	2	gene_id "ENSRNOG00000000999"; gene_version "9"; transcript_id "ENSRNOT00000031901"; transcript_version "8"; exon_number "5"; gene_name "Smurf1"; gene_source "ensembl"; gene_biotype "protein_coding"; transcript_name "Smurf1-201"; transcript_source "ensembl"; transcript_biotype "protein_coding"; protein_id "ENSRNOP00000031927"; protein_version "6";
12	ENSEMBL114_rn	exon	14817814	14817879	0.812273852775258	+	.	gene_id "ENSRNOG00000000999"; transcript_id "ENSRNOG00000000999_tx_4"; exon_id "12_14817814_14817879_+"; exonnum "5"; txlen "5492";
12	ensembl	exon	14819013	14819088	0	+	.	gene_id "ENSRNOG00000000999"; gene_version "9"; transcript_id "ENSRNOT00000112221"; transcript_version "2"; exon_number "6"; gene_name "Smurf1"; gene_source "ensembl"; gene_biotype "protein_coding"; transcript_name "Smurf1-204"; transcript_source "ensembl"; transcript_biotype "protein_coding"; exon_id "ENSRNOE00000280110"; exon_version "1";
12	ensembl	CDS	14819013	14819088	0	+	2	gene_id "ENSRNOG00000000999"; gene_version "9"; transcript_id "ENSRNOT00000112221"; transcript_version "2"; exon_number "6"; gene_name "Smurf1"; gene_source "ensembl"; gene_biotype "protein_coding"; transcript_name "Smurf1-204"; transcript_source "ensembl"; transcript_biotype "protein_coding"; protein_id "ENSRNOP00000076358"; protein_version "2";
12	ensembl	exon	14819013	14819088	0	+	.	gene_id "ENSRNOG00000000999"; gene_version "9"; transcript_id "ENSRNOT00000084577"; transcript_version "3"; exon_number "6"; gene_name "Smurf1"; gene_source "ensembl"; gene_biotype "protein_coding"; transcript_name "Smurf1-203"; transcript_source "ensembl"; transcript_biotype "protein_coding"; exon_id "ENSRNOE00000280110"; exon_version "1"; tag "Ensembl_canonical";
12	ensembl	CDS	14819013	14819088	0	+	2	gene_id "ENSRNOG00000000999"; gene_version "9"; transcript_id "ENSRNOT00000084577"; transcript_version "3"; exon_number "6"; gene_name "Smurf1"; gene_source "ensembl"; gene_biotype "protein_coding"; transcript_name "Smurf1-203"; transcript_source "ensembl"; transcript_biotype "protein_coding"; protein_id "ENSRNOP00000073635"; protein_version "2"; tag "Ensembl_canonical";
12	ensembl	exon	14819013	14819088	0	+	.	gene_id "ENSRNOG00000000999"; gene_version "9"; transcript_id "ENSRNOT00000082989"; transcript_version "3"; exon_number "5"; gene_name "Smurf1"; gene_source "ensembl"; gene_biotype "protein_coding"; transcript_name "Smurf1-202"; transcript_source "ensembl"; transcript_biotype "protein_coding"; exon_id "ENSRNOE00000280110"; exon_version "1";
12	ensembl	CDS	14819013	14819088	0	+	2	gene_id "ENSRNOG00000000999"; gene_version "9"; transcript_id "ENSRNOT00000082989"; transcript_version "3"; exon_number "5"; gene_name "Smurf1"; gene_source "ensembl"; gene_biotype "protein_coding"; transcript_name "Smurf1-202"; transcript_source "ensembl"; transcript_biotype "protein_coding"; protein_id "ENSRNOP00000071653"; protein_version "2";
12	ensembl	exon	14819013	14819088	0	+	.	gene_id "ENSRNOG00000000999"; gene_version "9"; transcript_id "ENSRNOT00000031901"; transcript_version "8"; exon_number "6"; gene_name "Smurf1"; gene_source "ensembl"; gene_biotype "protein_coding"; transcript_name "Smurf1-201"; transcript_source "ensembl"; transcript_biotype "protein_coding"; exon_id "ENSRNOE00000280110"; exon_version "1";
12	ensembl	CDS	14819013	14819088	0	+	2	gene_id "ENSRNOG00000000999"; gene_version "9"; transcript_id "ENSRNOT00000031901"; transcript_version "8"; exon_number "6"; gene_name "Smurf1"; gene_source "ensembl"; gene_biotype "protein_coding"; transcript_name "Smurf1-201"; transcript_source "ensembl"; transcript_biotype "protein_coding"; protein_id "ENSRNOP00000031927"; protein_version "6";
12	ENSEMBL114_rn	exon	14819013	14819088	0.812273852775258	+	.	gene_id "ENSRNOG00000000999"; transcript_id "ENSRNOG00000000999_tx_4"; exon_id "12_14819013_14819088_+"; exonnum "6"; txlen "5492";
12	ensembl	exon	14820713	14820954	0	+	.	gene_id "ENSRNOG00000000999"; gene_version "9"; transcript_id "ENSRNOT00000112221"; transcript_version "2"; exon_number "7"; gene_name "Smurf1"; gene_source "ensembl"; gene_biotype "protein_coding"; transcript_name "Smurf1-204"; transcript_source "ensembl"; transcript_biotype "protein_coding"; exon_id "ENSRNOE00000311520"; exon_version "1";
12	ensembl	CDS	14820713	14820954	0	+	1	gene_id "ENSRNOG00000000999"; gene_version "9"; transcript_id "ENSRNOT00000112221"; transcript_version "2"; exon_number "7"; gene_name "Smurf1"; gene_source "ensembl"; gene_biotype "protein_coding"; transcript_name "Smurf1-204"; transcript_source "ensembl"; transcript_biotype "protein_coding"; protein_id "ENSRNOP00000076358"; protein_version "2";
12	ensembl	exon	14820713	14820954	0	+	.	gene_id "ENSRNOG00000000999"; gene_version "9"; transcript_id "ENSRNOT00000084577"; transcript_version "3"; exon_number "7"; gene_name "Smurf1"; gene_source "ensembl"; gene_biotype "protein_coding"; transcript_name "Smurf1-203"; transcript_source "ensembl"; transcript_biotype "protein_coding"; exon_id "ENSRNOE00000311520"; exon_version "1"; tag "Ensembl_canonical";
12	ensembl	CDS	14820713	14820954	0	+	1	gene_id "ENSRNOG00000000999"; gene_version "9"; transcript_id "ENSRNOT00000084577"; transcript_version "3"; exon_number "7"; gene_name "Smurf1"; gene_source "ensembl"; gene_biotype "protein_coding"; transcript_name "Smurf1-203"; transcript_source "ensembl"; transcript_biotype "protein_coding"; protein_id "ENSRNOP00000073635"; protein_version "2"; tag "Ensembl_canonical";
12	ensembl	exon	14820713	14820954	0	+	.	gene_id "ENSRNOG00000000999"; gene_version "9"; transcript_id "ENSRNOT00000082989"; transcript_version "3"; exon_number "6"; gene_name "Smurf1"; gene_source "ensembl"; gene_biotype "protein_coding"; transcript_name "Smurf1-202"; transcript_source "ensembl"; transcript_biotype "protein_coding"; exon_id "ENSRNOE00000311520"; exon_version "1";
12	ensembl	CDS	14820713	14820954	0	+	1	gene_id "ENSRNOG00000000999"; gene_version "9"; transcript_id "ENSRNOT00000082989"; transcript_version "3"; exon_number "6"; gene_name "Smurf1"; gene_source "ensembl"; gene_biotype "protein_coding"; transcript_name "Smurf1-202"; transcript_source "ensembl"; transcript_biotype "protein_coding"; protein_id "ENSRNOP00000071653"; protein_version "2";
12	ensembl	exon	14820713	14820954	0	+	.	gene_id "ENSRNOG00000000999"; gene_version "9"; transcript_id "ENSRNOT00000031901"; transcript_version "8"; exon_number "7"; gene_name "Smurf1"; gene_source "ensembl"; gene_biotype "protein_coding"; transcript_name "Smurf1-201"; transcript_source "ensembl"; transcript_biotype "protein_coding"; exon_id "ENSRNOE00000311520"; exon_version "1";
12	ensembl	CDS	14820713	14820954	0	+	1	gene_id "ENSRNOG00000000999"; gene_version "9"; transcript_id "ENSRNOT00000031901"; transcript_version "8"; exon_number "7"; gene_name "Smurf1"; gene_source "ensembl"; gene_biotype "protein_coding"; transcript_name "Smurf1-201"; transcript_source "ensembl"; transcript_biotype "protein_coding"; protein_id "ENSRNOP00000031927"; protein_version "6";
12	ENSEMBL114_rn	exon	14820713	14820954	0.812273852775258	+	.	gene_id "ENSRNOG00000000999"; transcript_id "ENSRNOG00000000999_tx_4"; exon_id "12_14820713_14820954_+"; exonnum "7"; txlen "5492";
12	ensembl	exon	14822784	14822868	0	+	.	gene_id "ENSRNOG00000000999"; gene_version "9"; transcript_id "ENSRNOT00000112221"; transcript_version "2"; exon_number "8"; gene_name "Smurf1"; gene_source "ensembl"; gene_biotype "protein_coding"; transcript_name "Smurf1-204"; transcript_source "ensembl"; transcript_biotype "protein_coding"; exon_id "ENSRNOE00000319624"; exon_version "1";
12	ensembl	CDS	14822784	14822868	0	+	2	gene_id "ENSRNOG00000000999"; gene_version "9"; transcript_id "ENSRNOT00000112221"; transcript_version "2"; exon_number "8"; gene_name "Smurf1"; gene_source "ensembl"; gene_biotype "protein_coding"; transcript_name "Smurf1-204"; transcript_source "ensembl"; transcript_biotype "protein_coding"; protein_id "ENSRNOP00000076358"; protein_version "2";
12	ensembl	exon	14822784	14822868	0	+	.	gene_id "ENSRNOG00000000999"; gene_version "9"; transcript_id "ENSRNOT00000084577"; transcript_version "3"; exon_number "8"; gene_name "Smurf1"; gene_source "ensembl"; gene_biotype "protein_coding"; transcript_name "Smurf1-203"; transcript_source "ensembl"; transcript_biotype "protein_coding"; exon_id "ENSRNOE00000319624"; exon_version "1"; tag "Ensembl_canonical";
12	ensembl	CDS	14822784	14822868	0	+	2	gene_id "ENSRNOG00000000999"; gene_version "9"; transcript_id "ENSRNOT00000084577"; transcript_version "3"; exon_number "8"; gene_name "Smurf1"; gene_source "ensembl"; gene_biotype "protein_coding"; transcript_name "Smurf1-203"; transcript_source "ensembl"; transcript_biotype "protein_coding"; protein_id "ENSRNOP00000073635"; protein_version "2"; tag "Ensembl_canonical";
12	ensembl	exon	14822784	14822868	0	+	.	gene_id "ENSRNOG00000000999"; gene_version "9"; transcript_id "ENSRNOT00000082989"; transcript_version "3"; exon_number "7"; gene_name "Smurf1"; gene_source "ensembl"; gene_biotype "protein_coding"; transcript_name "Smurf1-202"; transcript_source "ensembl"; transcript_biotype "protein_coding"; exon_id "ENSRNOE00000319624"; exon_version "1";
12	ensembl	CDS	14822784	14822868	0	+	2	gene_id "ENSRNOG00000000999"; gene_version "9"; transcript_id "ENSRNOT00000082989"; transcript_version "3"; exon_number "7"; gene_name "Smurf1"; gene_source "ensembl"; gene_biotype "protein_coding"; transcript_name "Smurf1-202"; transcript_source "ensembl"; transcript_biotype "protein_coding"; protein_id "ENSRNOP00000071653"; protein_version "2";
12	ensembl	exon	14822784	14822868	0	+	.	gene_id "ENSRNOG00000000999"; gene_version "9"; transcript_id "ENSRNOT00000031901"; transcript_version "8"; exon_number "8"; gene_name "Smurf1"; gene_source "ensembl"; gene_biotype "protein_coding"; transcript_name "Smurf1-201"; transcript_source "ensembl"; transcript_biotype "protein_coding"; exon_id "ENSRNOE00000319624"; exon_version "1";
12	ensembl	CDS	14822784	14822868	0	+	2	gene_id "ENSRNOG00000000999"; gene_version "9"; transcript_id "ENSRNOT00000031901"; transcript_version "8"; exon_number "8"; gene_name "Smurf1"; gene_source "ensembl"; gene_biotype "protein_coding"; transcript_name "Smurf1-201"; transcript_source "ensembl"; transcript_biotype "protein_coding"; protein_id "ENSRNOP00000031927"; protein_version "6";
12	ENSEMBL114_rn	exon	14822784	14822868	0.812273852775258	+	.	gene_id "ENSRNOG00000000999"; transcript_id "ENSRNOG00000000999_tx_4"; exon_id "12_14822784_14822868_+"; exonnum "8"; txlen "5492";
12	ensembl	exon	14823207	14823284	0	+	.	gene_id "ENSRNOG00000000999"; gene_version "9"; transcript_id "ENSRNOT00000084577"; transcript_version "3"; exon_number "9"; gene_name "Smurf1"; gene_source "ensembl"; gene_biotype "protein_coding"; transcript_name "Smurf1-203"; transcript_source "ensembl"; transcript_biotype "protein_coding"; exon_id "ENSRNOE00000650818"; exon_version "1"; tag "Ensembl_canonical";
12	ensembl	CDS	14823207	14823284	0	+	1	gene_id "ENSRNOG00000000999"; gene_version "9"; transcript_id "ENSRNOT00000084577"; transcript_version "3"; exon_number "9"; gene_name "Smurf1"; gene_source "ensembl"; gene_biotype "protein_coding"; transcript_name "Smurf1-203"; transcript_source "ensembl"; transcript_biotype "protein_coding"; protein_id "ENSRNOP00000073635"; protein_version "2"; tag "Ensembl_canonical";
12	ENSEMBL114_rn	exon	14823207	14823284	0.812273852775258	+	.	gene_id "ENSRNOG00000000999"; transcript_id "ENSRNOG00000000999_tx_4"; exon_id "12_14823207_14823284_+"; exonnum "9"; txlen "5492";
12	ensembl	exon	14824085	14824231	0	+	.	gene_id "ENSRNOG00000000999"; gene_version "9"; transcript_id "ENSRNOT00000112221"; transcript_version "2"; exon_number "9"; gene_name "Smurf1"; gene_source "ensembl"; gene_biotype "protein_coding"; transcript_name "Smurf1-204"; transcript_source "ensembl"; transcript_biotype "protein_coding"; exon_id "ENSRNOE00000301518"; exon_version "1";
12	ensembl	CDS	14824085	14824231	0	+	1	gene_id "ENSRNOG00000000999"; gene_version "9"; transcript_id "ENSRNOT00000112221"; transcript_version "2"; exon_number "9"; gene_name "Smurf1"; gene_source "ensembl"; gene_biotype "protein_coding"; transcript_name "Smurf1-204"; transcript_source "ensembl"; transcript_biotype "protein_coding"; protein_id "ENSRNOP00000076358"; protein_version "2";
12	ensembl	exon	14824085	14824231	0	+	.	gene_id "ENSRNOG00000000999"; gene_version "9"; transcript_id "ENSRNOT00000084577"; transcript_version "3"; exon_number "10"; gene_name "Smurf1"; gene_source "ensembl"; gene_biotype "protein_coding"; transcript_name "Smurf1-203"; transcript_source "ensembl"; transcript_biotype "protein_coding"; exon_id "ENSRNOE00000301518"; exon_version "1"; tag "Ensembl_canonical";
12	ensembl	CDS	14824085	14824231	0	+	1	gene_id "ENSRNOG00000000999"; gene_version "9"; transcript_id "ENSRNOT00000084577"; transcript_version "3"; exon_number "10"; gene_name "Smurf1"; gene_source "ensembl"; gene_biotype "protein_coding"; transcript_name "Smurf1-203"; transcript_source "ensembl"; transcript_biotype "protein_coding"; protein_id "ENSRNOP00000073635"; protein_version "2"; tag "Ensembl_canonical";
12	ensembl	exon	14824085	14824231	0	+	.	gene_id "ENSRNOG00000000999"; gene_version "9"; transcript_id "ENSRNOT00000082989"; transcript_version "3"; exon_number "8"; gene_name "Smurf1"; gene_source "ensembl"; gene_biotype "protein_coding"; transcript_name "Smurf1-202"; transcript_source "ensembl"; transcript_biotype "protein_coding"; exon_id "ENSRNOE00000301518"; exon_version "1";
12	ensembl	CDS	14824085	14824231	0	+	1	gene_id "ENSRNOG00000000999"; gene_version "9"; transcript_id "ENSRNOT00000082989"; transcript_version "3"; exon_number "8"; gene_name "Smurf1"; gene_source "ensembl"; gene_biotype "protein_coding"; transcript_name "Smurf1-202"; transcript_source "ensembl"; transcript_biotype "protein_coding"; protein_id "ENSRNOP00000071653"; protein_version "2";
12	ENSEMBL114_rn	exon	14824085	14824231	0.812273852775258	+	.	gene_id "ENSRNOG00000000999"; transcript_id "ENSRNOG00000000999_tx_4"; exon_id "12_14824085_14824231_+"; exonnum "10"; txlen "5492";
12	ensembl	exon	14825570	14825768	0	+	.	gene_id "ENSRNOG00000000999"; gene_version "9"; transcript_id "ENSRNOT00000112221"; transcript_version "2"; exon_number "10"; gene_name "Smurf1"; gene_source "ensembl"; gene_biotype "protein_coding"; transcript_name "Smurf1-204"; transcript_source "ensembl"; transcript_biotype "protein_coding"; exon_id "ENSRNOE00000305092"; exon_version "1";
12	ensembl	CDS	14825570	14825768	0	+	1	gene_id "ENSRNOG00000000999"; gene_version "9"; transcript_id "ENSRNOT00000112221"; transcript_version "2"; exon_number "10"; gene_name "Smurf1"; gene_source "ensembl"; gene_biotype "protein_coding"; transcript_name "Smurf1-204"; transcript_source "ensembl"; transcript_biotype "protein_coding"; protein_id "ENSRNOP00000076358"; protein_version "2";
12	ensembl	exon	14825570	14825768	0	+	.	gene_id "ENSRNOG00000000999"; gene_version "9"; transcript_id "ENSRNOT00000084577"; transcript_version "3"; exon_number "11"; gene_name "Smurf1"; gene_source "ensembl"; gene_biotype "protein_coding"; transcript_name "Smurf1-203"; transcript_source "ensembl"; transcript_biotype "protein_coding"; exon_id "ENSRNOE00000305092"; exon_version "1"; tag "Ensembl_canonical";
12	ensembl	CDS	14825570	14825768	0	+	1	gene_id "ENSRNOG00000000999"; gene_version "9"; transcript_id "ENSRNOT00000084577"; transcript_version "3"; exon_number "11"; gene_name "Smurf1"; gene_source "ensembl"; gene_biotype "protein_coding"; transcript_name "Smurf1-203"; transcript_source "ensembl"; transcript_biotype "protein_coding"; protein_id "ENSRNOP00000073635"; protein_version "2"; tag "Ensembl_canonical";
12	ensembl	exon	14825570	14825768	0	+	.	gene_id "ENSRNOG00000000999"; gene_version "9"; transcript_id "ENSRNOT00000082989"; transcript_version "3"; exon_number "9"; gene_name "Smurf1"; gene_source "ensembl"; gene_biotype "protein_coding"; transcript_name "Smurf1-202"; transcript_source "ensembl"; transcript_biotype "protein_coding"; exon_id "ENSRNOE00000305092"; exon_version "1";
12	ensembl	CDS	14825570	14825768	0	+	1	gene_id "ENSRNOG00000000999"; gene_version "9"; transcript_id "ENSRNOT00000082989"; transcript_version "3"; exon_number "9"; gene_name "Smurf1"; gene_source "ensembl"; gene_biotype "protein_coding"; transcript_name "Smurf1-202"; transcript_source "ensembl"; transcript_biotype "protein_coding"; protein_id "ENSRNOP00000071653"; protein_version "2";
12	ensembl	exon	14825570	14825768	0	+	.	gene_id "ENSRNOG00000000999"; gene_version "9"; transcript_id "ENSRNOT00000031901"; transcript_version "8"; exon_number "9"; gene_name "Smurf1"; gene_source "ensembl"; gene_biotype "protein_coding"; transcript_name "Smurf1-201"; transcript_source "ensembl"; transcript_biotype "protein_coding"; exon_id "ENSRNOE00000305092"; exon_version "1";
12	ensembl	CDS	14825570	14825768	0	+	1	gene_id "ENSRNOG00000000999"; gene_version "9"; transcript_id "ENSRNOT00000031901"; transcript_version "8"; exon_number "9"; gene_name "Smurf1"; gene_source "ensembl"; gene_biotype "protein_coding"; transcript_name "Smurf1-201"; transcript_source "ensembl"; transcript_biotype "protein_coding"; protein_id "ENSRNOP00000031927"; protein_version "6";
12	ENSEMBL114_rn	exon	14825570	14825768	0.812273852775258	+	.	gene_id "ENSRNOG00000000999"; transcript_id "ENSRNOG00000000999_tx_4"; exon_id "12_14825570_14825768_+"; exonnum "11"; txlen "5492";
12	ensembl	exon	14827452	14827555	0	+	.	gene_id "ENSRNOG00000000999"; gene_version "9"; transcript_id "ENSRNOT00000112221"; transcript_version "2"; exon_number "11"; gene_name "Smurf1"; gene_source "ensembl"; gene_biotype "protein_coding"; transcript_name "Smurf1-204"; transcript_source "ensembl"; transcript_biotype "protein_coding"; exon_id "ENSRNOE00000337133"; exon_version "1";
12	ensembl	CDS	14827452	14827555	0	+	0	gene_id "ENSRNOG00000000999"; gene_version "9"; transcript_id "ENSRNOT00000112221"; transcript_version "2"; exon_number "11"; gene_name "Smurf1"; gene_source "ensembl"; gene_biotype "protein_coding"; transcript_name "Smurf1-204"; transcript_source "ensembl"; transcript_biotype "protein_coding"; protein_id "ENSRNOP00000076358"; protein_version "2";
12	ensembl	exon	14827452	14827555	0	+	.	gene_id "ENSRNOG00000000999"; gene_version "9"; transcript_id "ENSRNOT00000084577"; transcript_version "3"; exon_number "12"; gene_name "Smurf1"; gene_source "ensembl"; gene_biotype "protein_coding"; transcript_name "Smurf1-203"; transcript_source "ensembl"; transcript_biotype "protein_coding"; exon_id "ENSRNOE00000337133"; exon_version "1"; tag "Ensembl_canonical";
12	ensembl	CDS	14827452	14827555	0	+	0	gene_id "ENSRNOG00000000999"; gene_version "9"; transcript_id "ENSRNOT00000084577"; transcript_version "3"; exon_number "12"; gene_name "Smurf1"; gene_source "ensembl"; gene_biotype "protein_coding"; transcript_name "Smurf1-203"; transcript_source "ensembl"; transcript_biotype "protein_coding"; protein_id "ENSRNOP00000073635"; protein_version "2"; tag "Ensembl_canonical";
12	ensembl	exon	14827452	14827555	0	+	.	gene_id "ENSRNOG00000000999"; gene_version "9"; transcript_id "ENSRNOT00000082989"; transcript_version "3"; exon_number "10"; gene_name "Smurf1"; gene_source "ensembl"; gene_biotype "protein_coding"; transcript_name "Smurf1-202"; transcript_source "ensembl"; transcript_biotype "protein_coding"; exon_id "ENSRNOE00000337133"; exon_version "1";
12	ensembl	CDS	14827452	14827555	0	+	0	gene_id "ENSRNOG00000000999"; gene_version "9"; transcript_id "ENSRNOT00000082989"; transcript_version "3"; exon_number "10"; gene_name "Smurf1"; gene_source "ensembl"; gene_biotype "protein_coding"; transcript_name "Smurf1-202"; transcript_source "ensembl"; transcript_biotype "protein_coding"; protein_id "ENSRNOP00000071653"; protein_version "2";
12	ensembl	exon	14827452	14827555	0	+	.	gene_id "ENSRNOG00000000999"; gene_version "9"; transcript_id "ENSRNOT00000031901"; transcript_version "8"; exon_number "10"; gene_name "Smurf1"; gene_source "ensembl"; gene_biotype "protein_coding"; transcript_name "Smurf1-201"; transcript_source "ensembl"; transcript_biotype "protein_coding"; exon_id "ENSRNOE00000337133"; exon_version "1";
12	ensembl	CDS	14827452	14827555	0	+	0	gene_id "ENSRNOG00000000999"; gene_version "9"; transcript_id "ENSRNOT00000031901"; transcript_version "8"; exon_number "10"; gene_name "Smurf1"; gene_source "ensembl"; gene_biotype "protein_coding"; transcript_name "Smurf1-201"; transcript_source "ensembl"; transcript_biotype "protein_coding"; protein_id "ENSRNOP00000031927"; protein_version "6";
12	ENSEMBL114_rn	exon	14827452	14827555	0.812273852775258	+	.	gene_id "ENSRNOG00000000999"; transcript_id "ENSRNOG00000000999_tx_4"; exon_id "12_14827452_14827555_+"; exonnum "12"; txlen "5492";
12	ensembl	exon	14830625	14830739	0	+	.	gene_id "ENSRNOG00000000999"; gene_version "9"; transcript_id "ENSRNOT00000112221"; transcript_version "2"; exon_number "12"; gene_name "Smurf1"; gene_source "ensembl"; gene_biotype "protein_coding"; transcript_name "Smurf1-204"; transcript_source "ensembl"; transcript_biotype "protein_coding"; exon_id "ENSRNOE00000324031"; exon_version "1";
12	ensembl	CDS	14830625	14830739	0	+	1	gene_id "ENSRNOG00000000999"; gene_version "9"; transcript_id "ENSRNOT00000112221"; transcript_version "2"; exon_number "12"; gene_name "Smurf1"; gene_source "ensembl"; gene_biotype "protein_coding"; transcript_name "Smurf1-204"; transcript_source "ensembl"; transcript_biotype "protein_coding"; protein_id "ENSRNOP00000076358"; protein_version "2";
12	ensembl	exon	14830625	14830739	0	+	.	gene_id "ENSRNOG00000000999"; gene_version "9"; transcript_id "ENSRNOT00000084577"; transcript_version "3"; exon_number "13"; gene_name "Smurf1"; gene_source "ensembl"; gene_biotype "protein_coding"; transcript_name "Smurf1-203"; transcript_source "ensembl"; transcript_biotype "protein_coding"; exon_id "ENSRNOE00000324031"; exon_version "1"; tag "Ensembl_canonical";
12	ensembl	CDS	14830625	14830739	0	+	1	gene_id "ENSRNOG00000000999"; gene_version "9"; transcript_id "ENSRNOT00000084577"; transcript_version "3"; exon_number "13"; gene_name "Smurf1"; gene_source "ensembl"; gene_biotype "protein_coding"; transcript_name "Smurf1-203"; transcript_source "ensembl"; transcript_biotype "protein_coding"; protein_id "ENSRNOP00000073635"; protein_version "2"; tag "Ensembl_canonical";
12	ensembl	exon	14830625	14830739	0	+	.	gene_id "ENSRNOG00000000999"; gene_version "9"; transcript_id "ENSRNOT00000082989"; transcript_version "3"; exon_number "11"; gene_name "Smurf1"; gene_source "ensembl"; gene_biotype "protein_coding"; transcript_name "Smurf1-202"; transcript_source "ensembl"; transcript_biotype "protein_coding"; exon_id "ENSRNOE00000324031"; exon_version "1";
12	ensembl	CDS	14830625	14830739	0	+	1	gene_id "ENSRNOG00000000999"; gene_version "9"; transcript_id "ENSRNOT00000082989"; transcript_version "3"; exon_number "11"; gene_name "Smurf1"; gene_source "ensembl"; gene_biotype "protein_coding"; transcript_name "Smurf1-202"; transcript_source "ensembl"; transcript_biotype "protein_coding"; protein_id "ENSRNOP00000071653"; protein_version "2";
12	ensembl	exon	14830625	14830739	0	+	.	gene_id "ENSRNOG00000000999"; gene_version "9"; transcript_id "ENSRNOT00000031901"; transcript_version "8"; exon_number "11"; gene_name "Smurf1"; gene_source "ensembl"; gene_biotype "protein_coding"; transcript_name "Smurf1-201"; transcript_source "ensembl"; transcript_biotype "protein_coding"; exon_id "ENSRNOE00000324031"; exon_version "1";
12	ensembl	CDS	14830625	14830739	0	+	1	gene_id "ENSRNOG00000000999"; gene_version "9"; transcript_id "ENSRNOT00000031901"; transcript_version "8"; exon_number "11"; gene_name "Smurf1"; gene_source "ensembl"; gene_biotype "protein_coding"; transcript_name "Smurf1-201"; transcript_source "ensembl"; transcript_biotype "protein_coding"; protein_id "ENSRNOP00000031927"; protein_version "6";
12	ENSEMBL114_rn	exon	14830625	14830739	0.812273852775258	+	.	gene_id "ENSRNOG00000000999"; transcript_id "ENSRNOG00000000999_tx_4"; exon_id "12_14830625_14830739_+"; exonnum "13"; txlen "5492";
12	ensembl	exon	14832094	14832272	0	+	.	gene_id "ENSRNOG00000000999"; gene_version "9"; transcript_id "ENSRNOT00000112221"; transcript_version "2"; exon_number "13"; gene_name "Smurf1"; gene_source "ensembl"; gene_biotype "protein_coding"; transcript_name "Smurf1-204"; transcript_source "ensembl"; transcript_biotype "protein_coding"; exon_id "ENSRNOE00000326380"; exon_version "1";
12	ensembl	CDS	14832094	14832272	0	+	0	gene_id "ENSRNOG00000000999"; gene_version "9"; transcript_id "ENSRNOT00000112221"; transcript_version "2"; exon_number "13"; gene_name "Smurf1"; gene_source "ensembl"; gene_biotype "protein_coding"; transcript_name "Smurf1-204"; transcript_source "ensembl"; transcript_biotype "protein_coding"; protein_id "ENSRNOP00000076358"; protein_version "2";
12	ensembl	exon	14832094	14832272	0	+	.	gene_id "ENSRNOG00000000999"; gene_version "9"; transcript_id "ENSRNOT00000084577"; transcript_version "3"; exon_number "14"; gene_name "Smurf1"; gene_source "ensembl"; gene_biotype "protein_coding"; transcript_name "Smurf1-203"; transcript_source "ensembl"; transcript_biotype "protein_coding"; exon_id "ENSRNOE00000326380"; exon_version "1"; tag "Ensembl_canonical";
12	ensembl	CDS	14832094	14832272	0	+	0	gene_id "ENSRNOG00000000999"; gene_version "9"; transcript_id "ENSRNOT00000084577"; transcript_version "3"; exon_number "14"; gene_name "Smurf1"; gene_source "ensembl"; gene_biotype "protein_coding"; transcript_name "Smurf1-203"; transcript_source "ensembl"; transcript_biotype "protein_coding"; protein_id "ENSRNOP00000073635"; protein_version "2"; tag "Ensembl_canonical";
12	ensembl	exon	14832094	14832272	0	+	.	gene_id "ENSRNOG00000000999"; gene_version "9"; transcript_id "ENSRNOT00000082989"; transcript_version "3"; exon_number "12"; gene_name "Smurf1"; gene_source "ensembl"; gene_biotype "protein_coding"; transcript_name "Smurf1-202"; transcript_source "ensembl"; transcript_biotype "protein_coding"; exon_id "ENSRNOE00000326380"; exon_version "1";
12	ensembl	CDS	14832094	14832272	0	+	0	gene_id "ENSRNOG00000000999"; gene_version "9"; transcript_id "ENSRNOT00000082989"; transcript_version "3"; exon_number "12"; gene_name "Smurf1"; gene_source "ensembl"; gene_biotype "protein_coding"; transcript_name "Smurf1-202"; transcript_source "ensembl"; transcript_biotype "protein_coding"; protein_id "ENSRNOP00000071653"; protein_version "2";
12	ensembl	exon	14832094	14832272	0	+	.	gene_id "ENSRNOG00000000999"; gene_version "9"; transcript_id "ENSRNOT00000031901"; transcript_version "8"; exon_number "12"; gene_name "Smurf1"; gene_source "ensembl"; gene_biotype "protein_coding"; transcript_name "Smurf1-201"; transcript_source "ensembl"; transcript_biotype "protein_coding"; exon_id "ENSRNOE00000326380"; exon_version "1";
12	ensembl	CDS	14832094	14832272	0	+	0	gene_id "ENSRNOG00000000999"; gene_version "9"; transcript_id "ENSRNOT00000031901"; transcript_version "8"; exon_number "12"; gene_name "Smurf1"; gene_source "ensembl"; gene_biotype "protein_coding"; transcript_name "Smurf1-201"; transcript_source "ensembl"; transcript_biotype "protein_coding"; protein_id "ENSRNOP00000031927"; protein_version "6";
12	ENSEMBL114_rn	exon	14832094	14832272	0.812273852775258	+	.	gene_id "ENSRNOG00000000999"; transcript_id "ENSRNOG00000000999_tx_4"; exon_id "12_14832094_14832272_+"; exonnum "14"; txlen "5492";
12	ensembl	exon	14833108	14833245	0	+	.	gene_id "ENSRNOG00000000999"; gene_version "9"; transcript_id "ENSRNOT00000112221"; transcript_version "2"; exon_number "14"; gene_name "Smurf1"; gene_source "ensembl"; gene_biotype "protein_coding"; transcript_name "Smurf1-204"; transcript_source "ensembl"; transcript_biotype "protein_coding"; exon_id "ENSRNOE00000360697"; exon_version "1";
12	ensembl	CDS	14833108	14833245	0	+	1	gene_id "ENSRNOG00000000999"; gene_version "9"; transcript_id "ENSRNOT00000112221"; transcript_version "2"; exon_number "14"; gene_name "Smurf1"; gene_source "ensembl"; gene_biotype "protein_coding"; transcript_name "Smurf1-204"; transcript_source "ensembl"; transcript_biotype "protein_coding"; protein_id "ENSRNOP00000076358"; protein_version "2";
12	ensembl	exon	14833108	14833245	0	+	.	gene_id "ENSRNOG00000000999"; gene_version "9"; transcript_id "ENSRNOT00000084577"; transcript_version "3"; exon_number "15"; gene_name "Smurf1"; gene_source "ensembl"; gene_biotype "protein_coding"; transcript_name "Smurf1-203"; transcript_source "ensembl"; transcript_biotype "protein_coding"; exon_id "ENSRNOE00000360697"; exon_version "1"; tag "Ensembl_canonical";
12	ensembl	CDS	14833108	14833245	0	+	1	gene_id "ENSRNOG00000000999"; gene_version "9"; transcript_id "ENSRNOT00000084577"; transcript_version "3"; exon_number "15"; gene_name "Smurf1"; gene_source "ensembl"; gene_biotype "protein_coding"; transcript_name "Smurf1-203"; transcript_source "ensembl"; transcript_biotype "protein_coding"; protein_id "ENSRNOP00000073635"; protein_version "2"; tag "Ensembl_canonical";
12	ensembl	exon	14833108	14833245	0	+	.	gene_id "ENSRNOG00000000999"; gene_version "9"; transcript_id "ENSRNOT00000082989"; transcript_version "3"; exon_number "13"; gene_name "Smurf1"; gene_source "ensembl"; gene_biotype "protein_coding"; transcript_name "Smurf1-202"; transcript_source "ensembl"; transcript_biotype "protein_coding"; exon_id "ENSRNOE00000360697"; exon_version "1";
12	ensembl	CDS	14833108	14833245	0	+	1	gene_id "ENSRNOG00000000999"; gene_version "9"; transcript_id "ENSRNOT00000082989"; transcript_version "3"; exon_number "13"; gene_name "Smurf1"; gene_source "ensembl"; gene_biotype "protein_coding"; transcript_name "Smurf1-202"; transcript_source "ensembl"; transcript_biotype "protein_coding"; protein_id "ENSRNOP00000071653"; protein_version "2";
12	ensembl	exon	14833108	14833245	0	+	.	gene_id "ENSRNOG00000000999"; gene_version "9"; transcript_id "ENSRNOT00000031901"; transcript_version "8"; exon_number "13"; gene_name "Smurf1"; gene_source "ensembl"; gene_biotype "protein_coding"; transcript_name "Smurf1-201"; transcript_source "ensembl"; transcript_biotype "protein_coding"; exon_id "ENSRNOE00000360697"; exon_version "1";
12	ensembl	CDS	14833108	14833245	0	+	1	gene_id "ENSRNOG00000000999"; gene_version "9"; transcript_id "ENSRNOT00000031901"; transcript_version "8"; exon_number "13"; gene_name "Smurf1"; gene_source "ensembl"; gene_biotype "protein_coding"; transcript_name "Smurf1-201"; transcript_source "ensembl"; transcript_biotype "protein_coding"; protein_id "ENSRNOP00000031927"; protein_version "6";
12	ENSEMBL114_rn	exon	14833108	14833245	0.812273852775258	+	.	gene_id "ENSRNOG00000000999"; transcript_id "ENSRNOG00000000999_tx_4"; exon_id "12_14833108_14833245_+"; exonnum "15"; txlen "5492";
12	ensembl	exon	14834218	14834338	0	+	.	gene_id "ENSRNOG00000000999"; gene_version "9"; transcript_id "ENSRNOT00000112221"; transcript_version "2"; exon_number "15"; gene_name "Smurf1"; gene_source "ensembl"; gene_biotype "protein_coding"; transcript_name "Smurf1-204"; transcript_source "ensembl"; transcript_biotype "protein_coding"; exon_id "ENSRNOE00000364430"; exon_version "1";
12	ensembl	CDS	14834218	14834338	0	+	1	gene_id "ENSRNOG00000000999"; gene_version "9"; transcript_id "ENSRNOT00000112221"; transcript_version "2"; exon_number "15"; gene_name "Smurf1"; gene_source "ensembl"; gene_biotype "protein_coding"; transcript_name "Smurf1-204"; transcript_source "ensembl"; transcript_biotype "protein_coding"; protein_id "ENSRNOP00000076358"; protein_version "2";
12	ensembl	exon	14834218	14834338	0	+	.	gene_id "ENSRNOG00000000999"; gene_version "9"; transcript_id "ENSRNOT00000084577"; transcript_version "3"; exon_number "16"; gene_name "Smurf1"; gene_source "ensembl"; gene_biotype "protein_coding"; transcript_name "Smurf1-203"; transcript_source "ensembl"; transcript_biotype "protein_coding"; exon_id "ENSRNOE00000364430"; exon_version "1"; tag "Ensembl_canonical";
12	ensembl	CDS	14834218	14834338	0	+	1	gene_id "ENSRNOG00000000999"; gene_version "9"; transcript_id "ENSRNOT00000084577"; transcript_version "3"; exon_number "16"; gene_name "Smurf1"; gene_source "ensembl"; gene_biotype "protein_coding"; transcript_name "Smurf1-203"; transcript_source "ensembl"; transcript_biotype "protein_coding"; protein_id "ENSRNOP00000073635"; protein_version "2"; tag "Ensembl_canonical";
12	ensembl	exon	14834218	14834338	0	+	.	gene_id "ENSRNOG00000000999"; gene_version "9"; transcript_id "ENSRNOT00000082989"; transcript_version "3"; exon_number "14"; gene_name "Smurf1"; gene_source "ensembl"; gene_biotype "protein_coding"; transcript_name "Smurf1-202"; transcript_source "ensembl"; transcript_biotype "protein_coding"; exon_id "ENSRNOE00000364430"; exon_version "1";
12	ensembl	CDS	14834218	14834338	0	+	1	gene_id "ENSRNOG00000000999"; gene_version "9"; transcript_id "ENSRNOT00000082989"; transcript_version "3"; exon_number "14"; gene_name "Smurf1"; gene_source "ensembl"; gene_biotype "protein_coding"; transcript_name "Smurf1-202"; transcript_source "ensembl"; transcript_biotype "protein_coding"; protein_id "ENSRNOP00000071653"; protein_version "2";
12	ensembl	exon	14834218	14834338	0	+	.	gene_id "ENSRNOG00000000999"; gene_version "9"; transcript_id "ENSRNOT00000031901"; transcript_version "8"; exon_number "14"; gene_name "Smurf1"; gene_source "ensembl"; gene_biotype "protein_coding"; transcript_name "Smurf1-201"; transcript_source "ensembl"; transcript_biotype "protein_coding"; exon_id "ENSRNOE00000364430"; exon_version "1";
12	ensembl	CDS	14834218	14834338	0	+	1	gene_id "ENSRNOG00000000999"; gene_version "9"; transcript_id "ENSRNOT00000031901"; transcript_version "8"; exon_number "14"; gene_name "Smurf1"; gene_source "ensembl"; gene_biotype "protein_coding"; transcript_name "Smurf1-201"; transcript_source "ensembl"; transcript_biotype "protein_coding"; protein_id "ENSRNOP00000031927"; protein_version "6";
12	ENSEMBL114_rn	exon	14834218	14834338	0.812273852775258	+	.	gene_id "ENSRNOG00000000999"; transcript_id "ENSRNOG00000000999_tx_4"; exon_id "12_14834218_14834338_+"; exonnum "16"; txlen "5492";
12	ensembl	exon	14835062	14835263	0	+	.	gene_id "ENSRNOG00000000999"; gene_version "9"; transcript_id "ENSRNOT00000112221"; transcript_version "2"; exon_number "16"; gene_name "Smurf1"; gene_source "ensembl"; gene_biotype "protein_coding"; transcript_name "Smurf1-204"; transcript_source "ensembl"; transcript_biotype "protein_coding"; exon_id "ENSRNOE00000347300"; exon_version "1";
12	ensembl	CDS	14835062	14835263	0	+	0	gene_id "ENSRNOG00000000999"; gene_version "9"; transcript_id "ENSRNOT00000112221"; transcript_version "2"; exon_number "16"; gene_name "Smurf1"; gene_source "ensembl"; gene_biotype "protein_coding"; transcript_name "Smurf1-204"; transcript_source "ensembl"; transcript_biotype "protein_coding"; protein_id "ENSRNOP00000076358"; protein_version "2";
12	ensembl	exon	14835062	14835263	0	+	.	gene_id "ENSRNOG00000000999"; gene_version "9"; transcript_id "ENSRNOT00000084577"; transcript_version "3"; exon_number "17"; gene_name "Smurf1"; gene_source "ensembl"; gene_biotype "protein_coding"; transcript_name "Smurf1-203"; transcript_source "ensembl"; transcript_biotype "protein_coding"; exon_id "ENSRNOE00000347300"; exon_version "1"; tag "Ensembl_canonical";
12	ensembl	CDS	14835062	14835263	0	+	0	gene_id "ENSRNOG00000000999"; gene_version "9"; transcript_id "ENSRNOT00000084577"; transcript_version "3"; exon_number "17"; gene_name "Smurf1"; gene_source "ensembl"; gene_biotype "protein_coding"; transcript_name "Smurf1-203"; transcript_source "ensembl"; transcript_biotype "protein_coding"; protein_id "ENSRNOP00000073635"; protein_version "2"; tag "Ensembl_canonical";
12	ensembl	exon	14835062	14835263	0	+	.	gene_id "ENSRNOG00000000999"; gene_version "9"; transcript_id "ENSRNOT00000082989"; transcript_version "3"; exon_number "15"; gene_name "Smurf1"; gene_source "ensembl"; gene_biotype "protein_coding"; transcript_name "Smurf1-202"; transcript_source "ensembl"; transcript_biotype "protein_coding"; exon_id "ENSRNOE00000347300"; exon_version "1";
12	ensembl	CDS	14835062	14835263	0	+	0	gene_id "ENSRNOG00000000999"; gene_version "9"; transcript_id "ENSRNOT00000082989"; transcript_version "3"; exon_number "15"; gene_name "Smurf1"; gene_source "ensembl"; gene_biotype "protein_coding"; transcript_name "Smurf1-202"; transcript_source "ensembl"; transcript_biotype "protein_coding"; protein_id "ENSRNOP00000071653"; protein_version "2";
12	ensembl	exon	14835062	14835263	0	+	.	gene_id "ENSRNOG00000000999"; gene_version "9"; transcript_id "ENSRNOT00000031901"; transcript_version "8"; exon_number "15"; gene_name "Smurf1"; gene_source "ensembl"; gene_biotype "protein_coding"; transcript_name "Smurf1-201"; transcript_source "ensembl"; transcript_biotype "protein_coding"; exon_id "ENSRNOE00000347300"; exon_version "1";
12	ensembl	CDS	14835062	14835263	0	+	0	gene_id "ENSRNOG00000000999"; gene_version "9"; transcript_id "ENSRNOT00000031901"; transcript_version "8"; exon_number "15"; gene_name "Smurf1"; gene_source "ensembl"; gene_biotype "protein_coding"; transcript_name "Smurf1-201"; transcript_source "ensembl"; transcript_biotype "protein_coding"; protein_id "ENSRNOP00000031927"; protein_version "6";
12	ENSEMBL114_rn	exon	14835062	14835263	0.812273852775258	+	.	gene_id "ENSRNOG00000000999"; transcript_id "ENSRNOG00000000999_tx_4"; exon_id "12_14835062_14835263_+"; exonnum "17"; txlen "5492";
12	ensembl	exon	14836022	14836106	0	+	.	gene_id "ENSRNOG00000000999"; gene_version "9"; transcript_id "ENSRNOT00000112221"; transcript_version "2"; exon_number "17"; gene_name "Smurf1"; gene_source "ensembl"; gene_biotype "protein_coding"; transcript_name "Smurf1-204"; transcript_source "ensembl"; transcript_biotype "protein_coding"; exon_id "ENSRNOE00000547645"; exon_version "1";
12	ensembl	CDS	14836022	14836106	0	+	2	gene_id "ENSRNOG00000000999"; gene_version "9"; transcript_id "ENSRNOT00000112221"; transcript_version "2"; exon_number "17"; gene_name "Smurf1"; gene_source "ensembl"; gene_biotype "protein_coding"; transcript_name "Smurf1-204"; transcript_source "ensembl"; transcript_biotype "protein_coding"; protein_id "ENSRNOP00000076358"; protein_version "2";
12	ensembl	exon	14836022	14836106	0	+	.	gene_id "ENSRNOG00000000999"; gene_version "9"; transcript_id "ENSRNOT00000084577"; transcript_version "3"; exon_number "18"; gene_name "Smurf1"; gene_source "ensembl"; gene_biotype "protein_coding"; transcript_name "Smurf1-203"; transcript_source "ensembl"; transcript_biotype "protein_coding"; exon_id "ENSRNOE00000547645"; exon_version "1"; tag "Ensembl_canonical";
12	ensembl	CDS	14836022	14836106	0	+	2	gene_id "ENSRNOG00000000999"; gene_version "9"; transcript_id "ENSRNOT00000084577"; transcript_version "3"; exon_number "18"; gene_name "Smurf1"; gene_source "ensembl"; gene_biotype "protein_coding"; transcript_name "Smurf1-203"; transcript_source "ensembl"; transcript_biotype "protein_coding"; protein_id "ENSRNOP00000073635"; protein_version "2"; tag "Ensembl_canonical";
12	ensembl	exon	14836022	14836106	0	+	.	gene_id "ENSRNOG00000000999"; gene_version "9"; transcript_id "ENSRNOT00000082989"; transcript_version "3"; exon_number "16"; gene_name "Smurf1"; gene_source "ensembl"; gene_biotype "protein_coding"; transcript_name "Smurf1-202"; transcript_source "ensembl"; transcript_biotype "protein_coding"; exon_id "ENSRNOE00000547645"; exon_version "1";
12	ensembl	CDS	14836022	14836106	0	+	2	gene_id "ENSRNOG00000000999"; gene_version "9"; transcript_id "ENSRNOT00000082989"; transcript_version "3"; exon_number "16"; gene_name "Smurf1"; gene_source "ensembl"; gene_biotype "protein_coding"; transcript_name "Smurf1-202"; transcript_source "ensembl"; transcript_biotype "protein_coding"; protein_id "ENSRNOP00000071653"; protein_version "2";
12	ensembl	exon	14836022	14836106	0	+	.	gene_id "ENSRNOG00000000999"; gene_version "9"; transcript_id "ENSRNOT00000031901"; transcript_version "8"; exon_number "16"; gene_name "Smurf1"; gene_source "ensembl"; gene_biotype "protein_coding"; transcript_name "Smurf1-201"; transcript_source "ensembl"; transcript_biotype "protein_coding"; exon_id "ENSRNOE00000547645"; exon_version "1";
12	ensembl	CDS	14836022	14836106	0	+	2	gene_id "ENSRNOG00000000999"; gene_version "9"; transcript_id "ENSRNOT00000031901"; transcript_version "8"; exon_number "16"; gene_name "Smurf1"; gene_source "ensembl"; gene_biotype "protein_coding"; transcript_name "Smurf1-201"; transcript_source "ensembl"; transcript_biotype "protein_coding"; protein_id "ENSRNOP00000031927"; protein_version "6";
12	ENSEMBL114_rn	exon	14836022	14836106	0.812273852775258	+	.	gene_id "ENSRNOG00000000999"; transcript_id "ENSRNOG00000000999_tx_4"; exon_id "12_14836022_14836106_+"; exonnum "18"; txlen "5492";
12	ensembl	CDS	14837282	14837378	0	+	1	gene_id "ENSRNOG00000000999"; gene_version "9"; transcript_id "ENSRNOT00000112221"; transcript_version "2"; exon_number "18"; gene_name "Smurf1"; gene_source "ensembl"; gene_biotype "protein_coding"; transcript_name "Smurf1-204"; transcript_source "ensembl"; transcript_biotype "protein_coding"; protein_id "ENSRNOP00000076358"; protein_version "2";
12	ensembl	CDS	14837282	14837378	0	+	1	gene_id "ENSRNOG00000000999"; gene_version "9"; transcript_id "ENSRNOT00000084577"; transcript_version "3"; exon_number "19"; gene_name "Smurf1"; gene_source "ensembl"; gene_biotype "protein_coding"; transcript_name "Smurf1-203"; transcript_source "ensembl"; transcript_biotype "protein_coding"; protein_id "ENSRNOP00000073635"; protein_version "2"; tag "Ensembl_canonical";
12	ensembl	CDS	14837282	14837378	0	+	1	gene_id "ENSRNOG00000000999"; gene_version "9"; transcript_id "ENSRNOT00000082989"; transcript_version "3"; exon_number "17"; gene_name "Smurf1"; gene_source "ensembl"; gene_biotype "protein_coding"; transcript_name "Smurf1-202"; transcript_source "ensembl"; transcript_biotype "protein_coding"; protein_id "ENSRNOP00000071653"; protein_version "2";
12	ensembl	CDS	14837282	14837378	0	+	1	gene_id "ENSRNOG00000000999"; gene_version "9"; transcript_id "ENSRNOT00000031901"; transcript_version "8"; exon_number "17"; gene_name "Smurf1"; gene_source "ensembl"; gene_biotype "protein_coding"; transcript_name "Smurf1-201"; transcript_source "ensembl"; transcript_biotype "protein_coding"; protein_id "ENSRNOP00000031927"; protein_version "6";
12	ensembl	exon	14837282	14840273	0	+	.	gene_id "ENSRNOG00000000999"; gene_version "9"; transcript_id "ENSRNOT00000112221"; transcript_version "2"; exon_number "18"; gene_name "Smurf1"; gene_source "ensembl"; gene_biotype "protein_coding"; transcript_name "Smurf1-204"; transcript_source "ensembl"; transcript_biotype "protein_coding"; exon_id "ENSRNOE00000556538"; exon_version "1";
12	ensembl	exon	14837282	14840273	0	+	.	gene_id "ENSRNOG00000000999"; gene_version "9"; transcript_id "ENSRNOT00000084577"; transcript_version "3"; exon_number "19"; gene_name "Smurf1"; gene_source "ensembl"; gene_biotype "protein_coding"; transcript_name "Smurf1-203"; transcript_source "ensembl"; transcript_biotype "protein_coding"; exon_id "ENSRNOE00000556538"; exon_version "1"; tag "Ensembl_canonical";
12	ensembl	exon	14837282	14840273	0	+	.	gene_id "ENSRNOG00000000999"; gene_version "9"; transcript_id "ENSRNOT00000082989"; transcript_version "3"; exon_number "17"; gene_name "Smurf1"; gene_source "ensembl"; gene_biotype "protein_coding"; transcript_name "Smurf1-202"; transcript_source "ensembl"; transcript_biotype "protein_coding"; exon_id "ENSRNOE00000556538"; exon_version "1";
12	ensembl	exon	14837282	14840273	0	+	.	gene_id "ENSRNOG00000000999"; gene_version "9"; transcript_id "ENSRNOT00000031901"; transcript_version "8"; exon_number "17"; gene_name "Smurf1"; gene_source "ensembl"; gene_biotype "protein_coding"; transcript_name "Smurf1-201"; transcript_source "ensembl"; transcript_biotype "protein_coding"; exon_id "ENSRNOE00000556538"; exon_version "1";
12	ENSEMBL114_rn	exon	14837282	14840273	0.812273852775258	+	.	gene_id "ENSRNOG00000000999"; transcript_id "ENSRNOG00000000999_tx_4"; exon_id "12_14837282_14840273_+"; exonnum "19"; txlen "5492";
12	ensembl	stop_codon	14837379	14837381	0	+	0	gene_id "ENSRNOG00000000999"; gene_version "9"; transcript_id "ENSRNOT00000112221"; transcript_version "2"; exon_number "18"; gene_name "Smurf1"; gene_source "ensembl"; gene_biotype "protein_coding"; transcript_name "Smurf1-204"; transcript_source "ensembl"; transcript_biotype "protein_coding";
12	ensembl	stop_codon	14837379	14837381	0	+	0	gene_id "ENSRNOG00000000999"; gene_version "9"; transcript_id "ENSRNOT00000084577"; transcript_version "3"; exon_number "19"; gene_name "Smurf1"; gene_source "ensembl"; gene_biotype "protein_coding"; transcript_name "Smurf1-203"; transcript_source "ensembl"; transcript_biotype "protein_coding"; tag "Ensembl_canonical";
12	ensembl	stop_codon	14837379	14837381	0	+	0	gene_id "ENSRNOG00000000999"; gene_version "9"; transcript_id "ENSRNOT00000082989"; transcript_version "3"; exon_number "17"; gene_name "Smurf1"; gene_source "ensembl"; gene_biotype "protein_coding"; transcript_name "Smurf1-202"; transcript_source "ensembl"; transcript_biotype "protein_coding";
12	ensembl	stop_codon	14837379	14837381	0	+	0	gene_id "ENSRNOG00000000999"; gene_version "9"; transcript_id "ENSRNOT00000031901"; transcript_version "8"; exon_number "17"; gene_name "Smurf1"; gene_source "ensembl"; gene_biotype "protein_coding"; transcript_name "Smurf1-201"; transcript_source "ensembl"; transcript_biotype "protein_coding";
12	ensembl	three_prime_utr	14837382	14840273	0	+	.	gene_id "ENSRNOG00000000999"; gene_version "9"; transcript_id "ENSRNOT00000112221"; transcript_version "2"; gene_name "Smurf1"; gene_source "ensembl"; gene_biotype "protein_coding"; transcript_name "Smurf1-204"; transcript_source "ensembl"; transcript_biotype "protein_coding";
12	ensembl	three_prime_utr	14837382	14840273	0	+	.	gene_id "ENSRNOG00000000999"; gene_version "9"; transcript_id "ENSRNOT00000084577"; transcript_version "3"; gene_name "Smurf1"; gene_source "ensembl"; gene_biotype "protein_coding"; transcript_name "Smurf1-203"; transcript_source "ensembl"; transcript_biotype "protein_coding"; tag "Ensembl_canonical";
12	ensembl	three_prime_utr	14837382	14840273	0	+	.	gene_id "ENSRNOG00000000999"; gene_version "9"; transcript_id "ENSRNOT00000082989"; transcript_version "3"; gene_name "Smurf1"; gene_source "ensembl"; gene_biotype "protein_coding"; transcript_name "Smurf1-202"; transcript_source "ensembl"; transcript_biotype "protein_coding";
12	ensembl	three_prime_utr	14837382	14840273	0	+	.	gene_id "ENSRNOG00000000999"; gene_version "9"; transcript_id "ENSRNOT00000031901"; transcript_version "8"; gene_name "Smurf1"; gene_source "ensembl"; gene_biotype "protein_coding"; transcript_name "Smurf1-201"; transcript_source "ensembl"; transcript_biotype "protein_coding";
12	sraer114_es	exon	14855452	14856102	3.9724641724287	+	.	gene_id "sraer114_gene_6997"; transcript_id "sraer114_gene_6997_tx_1"; exon_id "12_14855452_14856102_+"; exonnum "1"; txlen "880";
12	sraer114_ss	exon	14856159	14856387	3.9724641724287	+	.	gene_id "sraer114_gene_6997"; transcript_id "sraer114_gene_6997_tx_1"; exon_id "12_14856159_14856387_+"; exonnum "2"; txlen "880";
12	sraer114_es	exon	14950326	14950510	0.0169286851594012	+	.	gene_id "ENSRNOG00000025235"; transcript_id "ENSRNOG00000025235_tx_2"; exon_id "12_14950326_14950510_+"; exonnum "1"; txlen "2268";
12	ensembl	five_prime_utr	14950784	14950896	0	+	.	gene_id "ENSRNOG00000025235"; gene_version "8"; transcript_id "ENSRNOT00000039149"; transcript_version "8"; gene_name "Tmem130"; gene_source "ensembl"; gene_biotype "protein_coding"; transcript_name "Tmem130-201"; transcript_source "ensembl"; transcript_biotype "protein_coding";
12	ensembl	exon	14950784	14950987	0	+	.	gene_id "ENSRNOG00000025235"; gene_version "8"; transcript_id "ENSRNOT00000039149"; transcript_version "8"; exon_number "1"; gene_name "Tmem130"; gene_source "ensembl"; gene_biotype "protein_coding"; transcript_name "Tmem130-201"; transcript_source "ensembl"; transcript_biotype "protein_coding"; exon_id "ENSRNOE00000467772"; exon_version "1";
12	ensembl	gene	14950784	14976568	0	+	.	gene_id "ENSRNOG00000025235"; gene_version "8"; gene_name "Tmem130"; gene_source "ensembl"; gene_biotype "protein_coding";
12	ensembl	transcript	14950784	14976568	0	+	.	gene_id "ENSRNOG00000025235"; gene_version "8"; transcript_id "ENSRNOT00000039149"; transcript_version "8"; gene_name "Tmem130"; gene_source "ensembl"; gene_biotype "protein_coding"; transcript_name "Tmem130-201"; transcript_source "ensembl"; transcript_biotype "protein_coding";
12	ensembl	five_prime_utr	14950811	14950896	0	+	.	gene_id "ENSRNOG00000025235"; gene_version "8"; transcript_id "ENSRNOT00000145571"; transcript_version "1"; gene_name "Tmem130"; gene_source "ensembl"; gene_biotype "protein_coding"; transcript_name "Tmem130-202"; transcript_source "ensembl"; transcript_biotype "protein_coding"; tag "Ensembl_canonical";
12	ensembl	exon	14950811	14950987	0	+	.	gene_id "ENSRNOG00000025235"; gene_version "8"; transcript_id "ENSRNOT00000145571"; transcript_version "1"; exon_number "1"; gene_name "Tmem130"; gene_source "ensembl"; gene_biotype "protein_coding"; transcript_name "Tmem130-202"; transcript_source "ensembl"; transcript_biotype "protein_coding"; exon_id "ENSRNOE00000716246"; exon_version "1"; tag "Ensembl_canonical";
12	ensembl	transcript	14950811	14976100	0	+	.	gene_id "ENSRNOG00000025235"; gene_version "8"; transcript_id "ENSRNOT00000145571"; transcript_version "1"; gene_name "Tmem130"; gene_source "ensembl"; gene_biotype "protein_coding"; transcript_name "Tmem130-202"; transcript_source "ensembl"; transcript_biotype "protein_coding"; tag "Ensembl_canonical";
12	ensembl	start_codon	14950897	14950899	0	+	0	gene_id "ENSRNOG00000025235"; gene_version "8"; transcript_id "ENSRNOT00000145571"; transcript_version "1"; exon_number "1"; gene_name "Tmem130"; gene_source "ensembl"; gene_biotype "protein_coding"; transcript_name "Tmem130-202"; transcript_source "ensembl"; transcript_biotype "protein_coding"; tag "Ensembl_canonical";
12	ensembl	start_codon	14950897	14950899	0	+	0	gene_id "ENSRNOG00000025235"; gene_version "8"; transcript_id "ENSRNOT00000039149"; transcript_version "8"; exon_number "1"; gene_name "Tmem130"; gene_source "ensembl"; gene_biotype "protein_coding"; transcript_name "Tmem130-201"; transcript_source "ensembl"; transcript_biotype "protein_coding";
12	ensembl	CDS	14950897	14950987	0	+	0	gene_id "ENSRNOG00000025235"; gene_version "8"; transcript_id "ENSRNOT00000145571"; transcript_version "1"; exon_number "1"; gene_name "Tmem130"; gene_source "ensembl"; gene_biotype "protein_coding"; transcript_name "Tmem130-202"; transcript_source "ensembl"; transcript_biotype "protein_coding"; protein_id "ENSRNOP00000111394"; protein_version "1"; tag "Ensembl_canonical";
12	ensembl	CDS	14950897	14950987	0	+	0	gene_id "ENSRNOG00000025235"; gene_version "8"; transcript_id "ENSRNOT00000039149"; transcript_version "8"; exon_number "1"; gene_name "Tmem130"; gene_source "ensembl"; gene_biotype "protein_coding"; transcript_name "Tmem130-201"; transcript_source "ensembl"; transcript_biotype "protein_coding"; protein_id "ENSRNOP00000032928"; protein_version "5";
12	ensembl	exon	14954548	14954613	0	+	.	gene_id "ENSRNOG00000025235"; gene_version "8"; transcript_id "ENSRNOT00000145571"; transcript_version "1"; exon_number "2"; gene_name "Tmem130"; gene_source "ensembl"; gene_biotype "protein_coding"; transcript_name "Tmem130-202"; transcript_source "ensembl"; transcript_biotype "protein_coding"; exon_id "ENSRNOE00000754919"; exon_version "1"; tag "Ensembl_canonical";
12	ensembl	CDS	14954548	14954613	0	+	2	gene_id "ENSRNOG00000025235"; gene_version "8"; transcript_id "ENSRNOT00000145571"; transcript_version "1"; exon_number "2"; gene_name "Tmem130"; gene_source "ensembl"; gene_biotype "protein_coding"; transcript_name "Tmem130-202"; transcript_source "ensembl"; transcript_biotype "protein_coding"; protein_id "ENSRNOP00000111394"; protein_version "1"; tag "Ensembl_canonical";
12	ensembl	exon	14956541	14956846	0	+	.	gene_id "ENSRNOG00000025235"; gene_version "8"; transcript_id "ENSRNOT00000145571"; transcript_version "1"; exon_number "3"; gene_name "Tmem130"; gene_source "ensembl"; gene_biotype "protein_coding"; transcript_name "Tmem130-202"; transcript_source "ensembl"; transcript_biotype "protein_coding"; exon_id "ENSRNOE00000316851"; exon_version "1"; tag "Ensembl_canonical";
12	ensembl	CDS	14956541	14956846	0	+	2	gene_id "ENSRNOG00000025235"; gene_version "8"; transcript_id "ENSRNOT00000145571"; transcript_version "1"; exon_number "3"; gene_name "Tmem130"; gene_source "ensembl"; gene_biotype "protein_coding"; transcript_name "Tmem130-202"; transcript_source "ensembl"; transcript_biotype "protein_coding"; protein_id "ENSRNOP00000111394"; protein_version "1"; tag "Ensembl_canonical";
12	ensembl	exon	14956541	14956846	0	+	.	gene_id "ENSRNOG00000025235"; gene_version "8"; transcript_id "ENSRNOT00000039149"; transcript_version "8"; exon_number "2"; gene_name "Tmem130"; gene_source "ensembl"; gene_biotype "protein_coding"; transcript_name "Tmem130-201"; transcript_source "ensembl"; transcript_biotype "protein_coding"; exon_id "ENSRNOE00000316851"; exon_version "1";
12	ensembl	CDS	14956541	14956846	0	+	2	gene_id "ENSRNOG00000025235"; gene_version "8"; transcript_id "ENSRNOT00000039149"; transcript_version "8"; exon_number "2"; gene_name "Tmem130"; gene_source "ensembl"; gene_biotype "protein_coding"; transcript_name "Tmem130-201"; transcript_source "ensembl"; transcript_biotype "protein_coding"; protein_id "ENSRNOP00000032928"; protein_version "5";
12	ENSEMBL114_rn	exon	14956541	14956846	0.0169286851594012	+	.	gene_id "ENSRNOG00000025235"; transcript_id "ENSRNOG00000025235_tx_2"; exon_id "12_14956541_14956846_+"; exonnum "2"; txlen "2268";
12	ensembl	exon	14960321	14960480	0	+	.	gene_id "ENSRNOG00000025235"; gene_version "8"; transcript_id "ENSRNOT00000145571"; transcript_version "1"; exon_number "4"; gene_name "Tmem130"; gene_source "ensembl"; gene_biotype "protein_coding"; transcript_name "Tmem130-202"; transcript_source "ensembl"; transcript_biotype "protein_coding"; exon_id "ENSRNOE00000307955"; exon_version "1"; tag "Ensembl_canonical";
12	ensembl	CDS	14960321	14960480	0	+	2	gene_id "ENSRNOG00000025235"; gene_version "8"; transcript_id "ENSRNOT00000145571"; transcript_version "1"; exon_number "4"; gene_name "Tmem130"; gene_source "ensembl"; gene_biotype "protein_coding"; transcript_name "Tmem130-202"; transcript_source "ensembl"; transcript_biotype "protein_coding"; protein_id "ENSRNOP00000111394"; protein_version "1"; tag "Ensembl_canonical";
12	ensembl	exon	14960321	14960480	0	+	.	gene_id "ENSRNOG00000025235"; gene_version "8"; transcript_id "ENSRNOT00000039149"; transcript_version "8"; exon_number "3"; gene_name "Tmem130"; gene_source "ensembl"; gene_biotype "protein_coding"; transcript_name "Tmem130-201"; transcript_source "ensembl"; transcript_biotype "protein_coding"; exon_id "ENSRNOE00000307955"; exon_version "1";
12	ensembl	CDS	14960321	14960480	0	+	2	gene_id "ENSRNOG00000025235"; gene_version "8"; transcript_id "ENSRNOT00000039149"; transcript_version "8"; exon_number "3"; gene_name "Tmem130"; gene_source "ensembl"; gene_biotype "protein_coding"; transcript_name "Tmem130-201"; transcript_source "ensembl"; transcript_biotype "protein_coding"; protein_id "ENSRNOP00000032928"; protein_version "5";
12	ENSEMBL114_rn	exon	14960321	14960480	0.0169286851594012	+	.	gene_id "ENSRNOG00000025235"; transcript_id "ENSRNOG00000025235_tx_2"; exon_id "12_14960321_14960480_+"; exonnum "3"; txlen "2268";
12	ensembl	exon	14961656	14961822	0	+	.	gene_id "ENSRNOG00000025235"; gene_version "8"; transcript_id "ENSRNOT00000145571"; transcript_version "1"; exon_number "5"; gene_name "Tmem130"; gene_source "ensembl"; gene_biotype "protein_coding"; transcript_name "Tmem130-202"; transcript_source "ensembl"; transcript_biotype "protein_coding"; exon_id "ENSRNOE00000333961"; exon_version "1"; tag "Ensembl_canonical";
12	ensembl	CDS	14961656	14961822	0	+	1	gene_id "ENSRNOG00000025235"; gene_version "8"; transcript_id "ENSRNOT00000145571"; transcript_version "1"; exon_number "5"; gene_name "Tmem130"; gene_source "ensembl"; gene_biotype "protein_coding"; transcript_name "Tmem130-202"; transcript_source "ensembl"; transcript_biotype "protein_coding"; protein_id "ENSRNOP00000111394"; protein_version "1"; tag "Ensembl_canonical";
12	ensembl	exon	14961656	14961822	0	+	.	gene_id "ENSRNOG00000025235"; gene_version "8"; transcript_id "ENSRNOT00000039149"; transcript_version "8"; exon_number "4"; gene_name "Tmem130"; gene_source "ensembl"; gene_biotype "protein_coding"; transcript_name "Tmem130-201"; transcript_source "ensembl"; transcript_biotype "protein_coding"; exon_id "ENSRNOE00000333961"; exon_version "1";
12	ensembl	CDS	14961656	14961822	0	+	1	gene_id "ENSRNOG00000025235"; gene_version "8"; transcript_id "ENSRNOT00000039149"; transcript_version "8"; exon_number "4"; gene_name "Tmem130"; gene_source "ensembl"; gene_biotype "protein_coding"; transcript_name "Tmem130-201"; transcript_source "ensembl"; transcript_biotype "protein_coding"; protein_id "ENSRNOP00000032928"; protein_version "5";
12	ENSEMBL114_rn	exon	14961656	14961822	0.0169286851594012	+	.	gene_id "ENSRNOG00000025235"; transcript_id "ENSRNOG00000025235_tx_2"; exon_id "12_14961656_14961822_+"; exonnum "4"; txlen "2268";
12	ensembl	exon	14963338	14963422	0	+	.	gene_id "ENSRNOG00000025235"; gene_version "8"; transcript_id "ENSRNOT00000145571"; transcript_version "1"; exon_number "6"; gene_name "Tmem130"; gene_source "ensembl"; gene_biotype "protein_coding"; transcript_name "Tmem130-202"; transcript_source "ensembl"; transcript_biotype "protein_coding"; exon_id "ENSRNOE00000325044"; exon_version "1"; tag "Ensembl_canonical";
12	ensembl	CDS	14963338	14963422	0	+	2	gene_id "ENSRNOG00000025235"; gene_version "8"; transcript_id "ENSRNOT00000145571"; transcript_version "1"; exon_number "6"; gene_name "Tmem130"; gene_source "ensembl"; gene_biotype "protein_coding"; transcript_name "Tmem130-202"; transcript_source "ensembl"; transcript_biotype "protein_coding"; protein_id "ENSRNOP00000111394"; protein_version "1"; tag "Ensembl_canonical";
12	ensembl	exon	14963338	14963422	0	+	.	gene_id "ENSRNOG00000025235"; gene_version "8"; transcript_id "ENSRNOT00000039149"; transcript_version "8"; exon_number "5"; gene_name "Tmem130"; gene_source "ensembl"; gene_biotype "protein_coding"; transcript_name "Tmem130-201"; transcript_source "ensembl"; transcript_biotype "protein_coding"; exon_id "ENSRNOE00000325044"; exon_version "1";
12	ensembl	CDS	14963338	14963422	0	+	2	gene_id "ENSRNOG00000025235"; gene_version "8"; transcript_id "ENSRNOT00000039149"; transcript_version "8"; exon_number "5"; gene_name "Tmem130"; gene_source "ensembl"; gene_biotype "protein_coding"; transcript_name "Tmem130-201"; transcript_source "ensembl"; transcript_biotype "protein_coding"; protein_id "ENSRNOP00000032928"; protein_version "5";
12	ENSEMBL114_rn	exon	14963338	14963422	0.0169286851594012	+	.	gene_id "ENSRNOG00000025235"; transcript_id "ENSRNOG00000025235_tx_2"; exon_id "12_14963338_14963422_+"; exonnum "5"; txlen "2268";
12	ensembl	exon	14966271	14966473	0	+	.	gene_id "ENSRNOG00000025235"; gene_version "8"; transcript_id "ENSRNOT00000145571"; transcript_version "1"; exon_number "7"; gene_name "Tmem130"; gene_source "ensembl"; gene_biotype "protein_coding"; transcript_name "Tmem130-202"; transcript_source "ensembl"; transcript_biotype "protein_coding"; exon_id "ENSRNOE00000251299"; exon_version "2"; tag "Ensembl_canonical";
12	ensembl	CDS	14966271	14966473	0	+	1	gene_id "ENSRNOG00000025235"; gene_version "8"; transcript_id "ENSRNOT00000145571"; transcript_version "1"; exon_number "7"; gene_name "Tmem130"; gene_source "ensembl"; gene_biotype "protein_coding"; transcript_name "Tmem130-202"; transcript_source "ensembl"; transcript_biotype "protein_coding"; protein_id "ENSRNOP00000111394"; protein_version "1"; tag "Ensembl_canonical";
12	ensembl	exon	14966271	14966473	0	+	.	gene_id "ENSRNOG00000025235"; gene_version "8"; transcript_id "ENSRNOT00000039149"; transcript_version "8"; exon_number "6"; gene_name "Tmem130"; gene_source "ensembl"; gene_biotype "protein_coding"; transcript_name "Tmem130-201"; transcript_source "ensembl"; transcript_biotype "protein_coding"; exon_id "ENSRNOE00000251299"; exon_version "2";
12	ensembl	CDS	14966271	14966473	0	+	1	gene_id "ENSRNOG00000025235"; gene_version "8"; transcript_id "ENSRNOT00000039149"; transcript_version "8"; exon_number "6"; gene_name "Tmem130"; gene_source "ensembl"; gene_biotype "protein_coding"; transcript_name "Tmem130-201"; transcript_source "ensembl"; transcript_biotype "protein_coding"; protein_id "ENSRNOP00000032928"; protein_version "5";
12	ENSEMBL114_rn	exon	14966271	14966473	0.0169286851594012	+	.	gene_id "ENSRNOG00000025235"; transcript_id "ENSRNOG00000025235_tx_2"; exon_id "12_14966271_14966473_+"; exonnum "6"; txlen "2268";
12	ensembl	exon	14974633	14974745	0	+	.	gene_id "ENSRNOG00000025235"; gene_version "8"; transcript_id "ENSRNOT00000145571"; transcript_version "1"; exon_number "8"; gene_name "Tmem130"; gene_source "ensembl"; gene_biotype "protein_coding"; transcript_name "Tmem130-202"; transcript_source "ensembl"; transcript_biotype "protein_coding"; exon_id "ENSRNOE00000251266"; exon_version "1"; tag "Ensembl_canonical";
12	ensembl	CDS	14974633	14974745	0	+	2	gene_id "ENSRNOG00000025235"; gene_version "8"; transcript_id "ENSRNOT00000145571"; transcript_version "1"; exon_number "8"; gene_name "Tmem130"; gene_source "ensembl"; gene_biotype "protein_coding"; transcript_name "Tmem130-202"; transcript_source "ensembl"; transcript_biotype "protein_coding"; protein_id "ENSRNOP00000111394"; protein_version "1"; tag "Ensembl_canonical";
12	ensembl	exon	14974633	14974745	0	+	.	gene_id "ENSRNOG00000025235"; gene_version "8"; transcript_id "ENSRNOT00000039149"; transcript_version "8"; exon_number "7"; gene_name "Tmem130"; gene_source "ensembl"; gene_biotype "protein_coding"; transcript_name "Tmem130-201"; transcript_source "ensembl"; transcript_biotype "protein_coding"; exon_id "ENSRNOE00000251266"; exon_version "1";
12	ensembl	CDS	14974633	14974745	0	+	2	gene_id "ENSRNOG00000025235"; gene_version "8"; transcript_id "ENSRNOT00000039149"; transcript_version "8"; exon_number "7"; gene_name "Tmem130"; gene_source "ensembl"; gene_biotype "protein_coding"; transcript_name "Tmem130-201"; transcript_source "ensembl"; transcript_biotype "protein_coding"; protein_id "ENSRNOP00000032928"; protein_version "5";
12	ENSEMBL114_rn	exon	14974633	14974745	0.0169286851594012	+	.	gene_id "ENSRNOG00000025235"; transcript_id "ENSRNOG00000025235_tx_2"; exon_id "12_14974633_14974745_+"; exonnum "7"; txlen "2268";
12	ensembl	CDS	14975052	14975198	0	+	0	gene_id "ENSRNOG00000025235"; gene_version "8"; transcript_id "ENSRNOT00000145571"; transcript_version "1"; exon_number "9"; gene_name "Tmem130"; gene_source "ensembl"; gene_biotype "protein_coding"; transcript_name "Tmem130-202"; transcript_source "ensembl"; transcript_biotype "protein_coding"; protein_id "ENSRNOP00000111394"; protein_version "1"; tag "Ensembl_canonical";
12	ensembl	CDS	14975052	14975198	0	+	0	gene_id "ENSRNOG00000025235"; gene_version "8"; transcript_id "ENSRNOT00000039149"; transcript_version "8"; exon_number "8"; gene_name "Tmem130"; gene_source "ensembl"; gene_biotype "protein_coding"; transcript_name "Tmem130-201"; transcript_source "ensembl"; transcript_biotype "protein_coding"; protein_id "ENSRNOP00000032928"; protein_version "5";
12	ensembl	exon	14975052	14976100	0	+	.	gene_id "ENSRNOG00000025235"; gene_version "8"; transcript_id "ENSRNOT00000145571"; transcript_version "1"; exon_number "9"; gene_name "Tmem130"; gene_source "ensembl"; gene_biotype "protein_coding"; transcript_name "Tmem130-202"; transcript_source "ensembl"; transcript_biotype "protein_coding"; exon_id "ENSRNOE00000685677"; exon_version "1"; tag "Ensembl_canonical";
12	ENSEMBL114_rn	exon	14975052	14976100	0.0169286851594012	+	.	gene_id "ENSRNOG00000025235"; transcript_id "ENSRNOG00000025235_tx_2"; exon_id "12_14975052_14976100_+"; exonnum "8"; txlen "2268";
12	ensembl	exon	14975052	14976568	0	+	.	gene_id "ENSRNOG00000025235"; gene_version "8"; transcript_id "ENSRNOT00000039149"; transcript_version "8"; exon_number "8"; gene_name "Tmem130"; gene_source "ensembl"; gene_biotype "protein_coding"; transcript_name "Tmem130-201"; transcript_source "ensembl"; transcript_biotype "protein_coding"; exon_id "ENSRNOE00000251279"; exon_version "6";
12	ensembl	stop_codon	14975199	14975201	0	+	0	gene_id "ENSRNOG00000025235"; gene_version "8"; transcript_id "ENSRNOT00000145571"; transcript_version "1"; exon_number "9"; gene_name "Tmem130"; gene_source "ensembl"; gene_biotype "protein_coding"; transcript_name "Tmem130-202"; transcript_source "ensembl"; transcript_biotype "protein_coding"; tag "Ensembl_canonical";
12	ensembl	stop_codon	14975199	14975201	0	+	0	gene_id "ENSRNOG00000025235"; gene_version "8"; transcript_id "ENSRNOT00000039149"; transcript_version "8"; exon_number "8"; gene_name "Tmem130"; gene_source "ensembl"; gene_biotype "protein_coding"; transcript_name "Tmem130-201"; transcript_source "ensembl"; transcript_biotype "protein_coding";
12	ensembl	three_prime_utr	14975202	14976100	0	+	.	gene_id "ENSRNOG00000025235"; gene_version "8"; transcript_id "ENSRNOT00000145571"; transcript_version "1"; gene_name "Tmem130"; gene_source "ensembl"; gene_biotype "protein_coding"; transcript_name "Tmem130-202"; transcript_source "ensembl"; transcript_biotype "protein_coding"; tag "Ensembl_canonical";
12	ensembl	three_prime_utr	14975202	14976568	0	+	.	gene_id "ENSRNOG00000025235"; gene_version "8"; transcript_id "ENSRNOT00000039149"; transcript_version "8"; gene_name "Tmem130"; gene_source "ensembl"; gene_biotype "protein_coding"; transcript_name "Tmem130-201"; transcript_source "ensembl"; transcript_biotype "protein_coding";
12	sraer114_es	exon	15034633	15035051	0.0112107238365609	+	.	gene_id "ENSRNOG00000073715"; transcript_id "ENSRNOG00000073715_tx_19"; exon_id "12_15034633_15035051_+"; exonnum "1"; txlen "712";
12	sraer114_es	exon	15041242	15041317	0.0345683735015806	+	.	gene_id "ENSRNOG00000073715"; transcript_id "ENSRNOG00000073715_tx_5"; exon_id "12_15041242_15041317_+"; exonnum "1"; txlen "690";
12	sraer114_mid	exon	15043716	15043872	0.0112107238365609	+	.	gene_id "ENSRNOG00000073715"; transcript_id "ENSRNOG00000073715_tx_19"; exon_id "12_15043716_15043872_+"; exonnum "2"; txlen "712";
12	sraer114_mid	exon	15043716	15043872	0.0345683735015806	+	.	gene_id "ENSRNOG00000073715"; transcript_id "ENSRNOG00000073715_tx_5"; exon_id "12_15043716_15043872_+"; exonnum "2"; txlen "690";
12	sraer114_mid	exon	15045215	15045350	0.0112107238365609	+	.	gene_id "ENSRNOG00000073715"; transcript_id "ENSRNOG00000073715_tx_19"; exon_id "12_15045215_15045350_+"; exonnum "3"; txlen "712";
12	sraer114_mid	exon	15045215	15045350	0.00963925799563305	+	.	gene_id "ENSRNOG00000073715"; transcript_id "ENSRNOG00000073715_tx_20"; exon_id "12_15045215_15045350_+"; exonnum "1"; txlen "593";
12	sraer114_mid	exon	15049637	15049739	0.00963925799563305	+	.	gene_id "ENSRNOG00000073715"; transcript_id "ENSRNOG00000073715_tx_20"; exon_id "12_15049637_15049739_+"; exonnum "2"; txlen "593";
12	sraer114_mid	exon	15049637	15049739	0.0345683735015806	+	.	gene_id "ENSRNOG00000073715"; transcript_id "ENSRNOG00000073715_tx_5"; exon_id "12_15049637_15049739_+"; exonnum "3"; txlen "690";
12	sraer114_ss	exon	15049834	15050187	0.00963925799563305	+	.	gene_id "ENSRNOG00000073715"; transcript_id "ENSRNOG00000073715_tx_20"; exon_id "12_15049834_15050187_+"; exonnum "3"; txlen "593";
12	sraer114_ss	exon	15049834	15050187	0.0345683735015806	+	.	gene_id "ENSRNOG00000073715"; transcript_id "ENSRNOG00000073715_tx_5"; exon_id "12_15049834_15050187_+"; exonnum "4"; txlen "690";
12	sraer114_es	exon	15060684	15060913	0.00948131718257723	+	.	gene_id "ENSRNOG00000073715"; transcript_id "ENSRNOG00000073715_tx_21"; exon_id "12_15060684_15060913_+"; exonnum "1"; txlen "677";
12	sraer114_es	exon	15060684	15060913	0.0202555412536877	+	.	gene_id "ENSRNOG00000073715"; transcript_id "ENSRNOG00000073715_tx_9"; exon_id "12_15060684_15060913_+"; exonnum "1"; txlen "1657";
12	sraer114_mid	exon	15070890	15070972	0.0202555412536877	+	.	gene_id "ENSRNOG00000073715"; transcript_id "ENSRNOG00000073715_tx_9"; exon_id "12_15070890_15070972_+"; exonnum "2"; txlen "1657";
12	sraer114_es	exon	15076749	15076900	0.371828038295497	+	.	gene_id "ENSRNOG00000073715"; transcript_id "ENSRNOG00000073715_tx_1"; exon_id "12_15076749_15076900_+"; exonnum "1"; txlen "1580";
12	sraer114_es	exon	15076749	15076900	0.0168678869330934	+	.	gene_id "ENSRNOG00000073715"; transcript_id "ENSRNOG00000073715_tx_12"; exon_id "12_15076749_15076900_+"; exonnum "1"; txlen "1317";
12	sraer114_es	exon	15076749	15076900	0.0127765432400497	+	.	gene_id "ENSRNOG00000073715"; transcript_id "ENSRNOG00000073715_tx_16"; exon_id "12_15076749_15076900_+"; exonnum "1"; txlen "2089";
12	sraer114_es	exon	15076749	15076900	0.367378227497892	+	.	gene_id "ENSRNOG00000073715"; transcript_id "ENSRNOG00000073715_tx_2"; exon_id "12_15076749_15076900_+"; exonnum "1"; txlen "808";
12	sraer114_es	exon	15076749	15076900	0.00929910625560267	+	.	gene_id "ENSRNOG00000073715"; transcript_id "ENSRNOG00000073715_tx_22"; exon_id "12_15076749_15076900_+"; exonnum "1"; txlen "978";
12	sraer114_es	exon	15076749	15076900	0.0240977688206755	+	.	gene_id "ENSRNOG00000073715"; transcript_id "ENSRNOG00000073715_tx_6"; exon_id "12_15076749_15076900_+"; exonnum "1"; txlen "1103";
12	sraer114_es	exon	15076749	15076900	0.0208849534799488	+	.	gene_id "ENSRNOG00000073715"; transcript_id "ENSRNOG00000073715_tx_8"; exon_id "12_15076749_15076900_+"; exonnum "1"; txlen "1875";
12	sraer114_mid	exon	15079238	15079321	0.371828038295497	+	.	gene_id "ENSRNOG00000073715"; transcript_id "ENSRNOG00000073715_tx_1"; exon_id "12_15079238_15079321_+"; exonnum "2"; txlen "1580";
12	sraer114_mid	exon	15079238	15079321	0.0184123977957804	+	.	gene_id "ENSRNOG00000073715"; transcript_id "ENSRNOG00000073715_tx_10"; exon_id "12_15079238_15079321_+"; exonnum "1"; txlen "1807";
12	sraer114_mid	exon	15079238	15079321	0.0168678869330934	+	.	gene_id "ENSRNOG00000073715"; transcript_id "ENSRNOG00000073715_tx_13"; exon_id "12_15079238_15079321_+"; exonnum "1"; txlen "1249";
12	sraer114_mid	exon	15079238	15079321	0.0127765432400497	+	.	gene_id "ENSRNOG00000073715"; transcript_id "ENSRNOG00000073715_tx_17"; exon_id "12_15079238_15079321_+"; exonnum "1"; txlen "2021";
12	sraer114_mid	exon	15079238	15079321	0.367378227497892	+	.	gene_id "ENSRNOG00000073715"; transcript_id "ENSRNOG00000073715_tx_2"; exon_id "12_15079238_15079321_+"; exonnum "2"; txlen "808";
12	sraer114_mid	exon	15079238	15079321	0.0216252131365071	+	.	gene_id "ENSRNOG00000073715"; transcript_id "ENSRNOG00000073715_tx_7"; exon_id "12_15079238_15079321_+"; exonnum "1"; txlen "1035";
12	ensembl	exon	15079269	15079321	0	+	.	gene_id "ENSRNOG00000073715"; gene_version "1"; transcript_id "ENSRNOT00000152919"; transcript_version "1"; exon_number "1"; gene_source "ensembl"; gene_biotype "lncRNA"; transcript_source "ensembl"; transcript_biotype "lncRNA"; exon_id "ENSRNOE00000775946"; exon_version "1"; tag "Ensembl_canonical";
12	ensembl	transcript	15079269	15085242	0	+	.	gene_id "ENSRNOG00000073715"; gene_version "1"; transcript_id "ENSRNOT00000152919"; transcript_version "1"; gene_source "ensembl"; gene_biotype "lncRNA"; transcript_source "ensembl"; transcript_biotype "lncRNA"; tag "Ensembl_canonical";
12	ensembl	gene	15079269	15087910	0	+	.	gene_id "ENSRNOG00000073715"; gene_version "1"; gene_source "ensembl"; gene_biotype "lncRNA";
12	ensembl	exon	15079332	15079461	0	+	.	gene_id "ENSRNOG00000073715"; gene_version "1"; transcript_id "ENSRNOT00000149660"; transcript_version "1"; exon_number "1"; gene_source "ensembl"; gene_biotype "lncRNA"; transcript_source "ensembl"; transcript_biotype "lncRNA"; exon_id "ENSRNOE00000719836"; exon_version "1";
12	ENSEMBL114_rn	exon	15079332	15079461	0.0168678869330934	+	.	gene_id "ENSRNOG00000073715"; transcript_id "ENSRNOG00000073715_tx_14"; exon_id "12_15079332_15079461_+"; exonnum "1"; txlen "1295";
12	ENSEMBL114_rn	exon	15079332	15079461	0.0127765432400497	+	.	gene_id "ENSRNOG00000073715"; transcript_id "ENSRNOG00000073715_tx_18"; exon_id "12_15079332_15079461_+"; exonnum "1"; txlen "2067";
12	ensembl	transcript	15079332	15084795	0	+	.	gene_id "ENSRNOG00000073715"; gene_version "1"; transcript_id "ENSRNOT00000149660"; transcript_version "1"; gene_source "ensembl"; gene_biotype "lncRNA"; transcript_source "ensembl"; transcript_biotype "lncRNA";
12	ensembl	exon	15080498	15080745	0	+	.	gene_id "ENSRNOG00000073715"; gene_version "1"; transcript_id "ENSRNOT00000170553"; transcript_version "1"; exon_number "1"; gene_source "ensembl"; gene_biotype "lncRNA"; transcript_source "ensembl"; transcript_biotype "lncRNA"; exon_id "ENSRNOE00000759943"; exon_version "1";
12	ensembl	transcript	15080498	15084803	0	+	.	gene_id "ENSRNOG00000073715"; gene_version "1"; transcript_id "ENSRNOT00000170553"; transcript_version "1"; gene_source "ensembl"; gene_biotype "lncRNA"; transcript_source "ensembl"; transcript_biotype "lncRNA";
12	ensembl	exon	15080621	15080745	0	+	.	gene_id "ENSRNOG00000073715"; gene_version "1"; transcript_id "ENSRNOT00000149660"; transcript_version "1"; exon_number "2"; gene_source "ensembl"; gene_biotype "lncRNA"; transcript_source "ensembl"; transcript_biotype "lncRNA"; exon_id "ENSRNOE00000776784"; exon_version "1";
12	ENSEMBL114_rn	exon	15080621	15080745	0.0168678869330934	+	.	gene_id "ENSRNOG00000073715"; transcript_id "ENSRNOG00000073715_tx_12"; exon_id "12_15080621_15080745_+"; exonnum "2"; txlen "1317";
12	ENSEMBL114_rn	exon	15080621	15080745	0.0168678869330934	+	.	gene_id "ENSRNOG00000073715"; transcript_id "ENSRNOG00000073715_tx_13"; exon_id "12_15080621_15080745_+"; exonnum "2"; txlen "1249";
12	ENSEMBL114_rn	exon	15080621	15080745	0.0168678869330934	+	.	gene_id "ENSRNOG00000073715"; transcript_id "ENSRNOG00000073715_tx_14"; exon_id "12_15080621_15080745_+"; exonnum "2"; txlen "1295";
12	ENSEMBL114_rn	exon	15080621	15080745	0.367378227497892	+	.	gene_id "ENSRNOG00000073715"; transcript_id "ENSRNOG00000073715_tx_2"; exon_id "12_15080621_15080745_+"; exonnum "3"; txlen "808";
12	ENSEMBL114_rn	exon	15080621	15080745	0.0240977688206755	+	.	gene_id "ENSRNOG00000073715"; transcript_id "ENSRNOG00000073715_tx_6"; exon_id "12_15080621_15080745_+"; exonnum "2"; txlen "1103";
12	ENSEMBL114_rn	exon	15080621	15080745	0.0216252131365071	+	.	gene_id "ENSRNOG00000073715"; transcript_id "ENSRNOG00000073715_tx_7"; exon_id "12_15080621_15080745_+"; exonnum "2"; txlen "1035";
12	ensembl	exon	15080621	15081517	0	+	.	gene_id "ENSRNOG00000073715"; gene_version "1"; transcript_id "ENSRNOT00000152919"; transcript_version "1"; exon_number "2"; gene_source "ensembl"; gene_biotype "lncRNA"; transcript_source "ensembl"; transcript_biotype "lncRNA"; exon_id "ENSRNOE00000811871"; exon_version "1"; tag "Ensembl_canonical";
12	ENSEMBL114_rn	exon	15080621	15081517	0.371828038295497	+	.	gene_id "ENSRNOG00000073715"; transcript_id "ENSRNOG00000073715_tx_1"; exon_id "12_15080621_15081517_+"; exonnum "3"; txlen "1580";
12	ENSEMBL114_rn	exon	15080621	15081517	0.0184123977957804	+	.	gene_id "ENSRNOG00000073715"; transcript_id "ENSRNOG00000073715_tx_10"; exon_id "12_15080621_15081517_+"; exonnum "2"; txlen "1807";
12	ENSEMBL114_rn	exon	15080621	15081517	0.0127765432400497	+	.	gene_id "ENSRNOG00000073715"; transcript_id "ENSRNOG00000073715_tx_16"; exon_id "12_15080621_15081517_+"; exonnum "2"; txlen "2089";
12	ENSEMBL114_rn	exon	15080621	15081517	0.0127765432400497	+	.	gene_id "ENSRNOG00000073715"; transcript_id "ENSRNOG00000073715_tx_17"; exon_id "12_15080621_15081517_+"; exonnum "2"; txlen "2021";
12	ENSEMBL114_rn	exon	15080621	15081517	0.0127765432400497	+	.	gene_id "ENSRNOG00000073715"; transcript_id "ENSRNOG00000073715_tx_18"; exon_id "12_15080621_15081517_+"; exonnum "2"; txlen "2067";
12	ENSEMBL114_rn	exon	15080621	15081517	0.0208849534799488	+	.	gene_id "ENSRNOG00000073715"; transcript_id "ENSRNOG00000073715_tx_8"; exon_id "12_15080621_15081517_+"; exonnum "2"; txlen "1875";
12	ENSEMBL114_rn	exon	15080621	15081517	0.0202555412536877	+	.	gene_id "ENSRNOG00000073715"; transcript_id "ENSRNOG00000073715_tx_9"; exon_id "12_15080621_15081517_+"; exonnum "3"; txlen "1657";
12	ensembl	exon	15081467	15081517	0	+	.	gene_id "ENSRNOG00000073715"; gene_version "1"; transcript_id "ENSRNOT00000145581"; transcript_version "1"; exon_number "1"; gene_source "ensembl"; gene_biotype "lncRNA"; transcript_source "ensembl"; transcript_biotype "lncRNA"; exon_id "ENSRNOE00000725572"; exon_version "1";
12	ensembl	transcript	15081467	15086971	0	+	.	gene_id "ENSRNOG00000073715"; gene_version "1"; transcript_id "ENSRNOT00000145581"; transcript_version "1"; gene_source "ensembl"; gene_biotype "lncRNA"; transcript_source "ensembl"; transcript_biotype "lncRNA";
12	ensembl	exon	15082903	15082956	0	+	.	gene_id "ENSRNOG00000073715"; gene_version "1"; transcript_id "ENSRNOT00000162251"; transcript_version "1"; exon_number "1"; gene_source "ensembl"; gene_biotype "lncRNA"; transcript_source "ensembl"; transcript_biotype "lncRNA"; exon_id "ENSRNOE00000726876"; exon_version "1";
12	ensembl	transcript	15082903	15087910	0	+	.	gene_id "ENSRNOG00000073715"; gene_version "1"; transcript_id "ENSRNOT00000162251"; transcript_version "1"; gene_source "ensembl"; gene_biotype "lncRNA"; transcript_source "ensembl"; transcript_biotype "lncRNA";
12	ensembl	exon	15084174	15084620	0	+	.	gene_id "ENSRNOG00000073715"; gene_version "1"; transcript_id "ENSRNOT00000152919"; transcript_version "1"; exon_number "3"; gene_source "ensembl"; gene_biotype "lncRNA"; transcript_source "ensembl"; transcript_biotype "lncRNA"; exon_id "ENSRNOE00000730756"; exon_version "1"; tag "Ensembl_canonical";
12	ensembl	exon	15084174	15084620	0	+	.	gene_id "ENSRNOG00000073715"; gene_version "1"; transcript_id "ENSRNOT00000145581"; transcript_version "1"; exon_number "2"; gene_source "ensembl"; gene_biotype "lncRNA"; transcript_source "ensembl"; transcript_biotype "lncRNA"; exon_id "ENSRNOE00000730756"; exon_version "1";
12	ensembl	exon	15084174	15084620	0	+	.	gene_id "ENSRNOG00000073715"; gene_version "1"; transcript_id "ENSRNOT00000162251"; transcript_version "1"; exon_number "2"; gene_source "ensembl"; gene_biotype "lncRNA"; transcript_source "ensembl"; transcript_biotype "lncRNA"; exon_id "ENSRNOE00000730756"; exon_version "1";
12	ENSEMBL114_rn	exon	15084174	15084620	0.371828038295497	+	.	gene_id "ENSRNOG00000073715"; transcript_id "ENSRNOG00000073715_tx_1"; exon_id "12_15084174_15084620_+"; exonnum "4"; txlen "1580";
12	ENSEMBL114_rn	exon	15084174	15084620	0.0184123977957804	+	.	gene_id "ENSRNOG00000073715"; transcript_id "ENSRNOG00000073715_tx_10"; exon_id "12_15084174_15084620_+"; exonnum "3"; txlen "1807";
12	ENSEMBL114_rn	exon	15084174	15084620	0.0168678869330934	+	.	gene_id "ENSRNOG00000073715"; transcript_id "ENSRNOG00000073715_tx_12"; exon_id "12_15084174_15084620_+"; exonnum "3"; txlen "1317";
12	ENSEMBL114_rn	exon	15084174	15084620	0.0168678869330934	+	.	gene_id "ENSRNOG00000073715"; transcript_id "ENSRNOG00000073715_tx_13"; exon_id "12_15084174_15084620_+"; exonnum "3"; txlen "1249";
12	ENSEMBL114_rn	exon	15084174	15084620	0.0168678869330934	+	.	gene_id "ENSRNOG00000073715"; transcript_id "ENSRNOG00000073715_tx_14"; exon_id "12_15084174_15084620_+"; exonnum "3"; txlen "1295";
12	ENSEMBL114_rn	exon	15084174	15084620	0.0127765432400497	+	.	gene_id "ENSRNOG00000073715"; transcript_id "ENSRNOG00000073715_tx_16"; exon_id "12_15084174_15084620_+"; exonnum "3"; txlen "2089";
12	ENSEMBL114_rn	exon	15084174	15084620	0.0127765432400497	+	.	gene_id "ENSRNOG00000073715"; transcript_id "ENSRNOG00000073715_tx_17"; exon_id "12_15084174_15084620_+"; exonnum "3"; txlen "2021";
12	ENSEMBL114_rn	exon	15084174	15084620	0.0127765432400497	+	.	gene_id "ENSRNOG00000073715"; transcript_id "ENSRNOG00000073715_tx_18"; exon_id "12_15084174_15084620_+"; exonnum "3"; txlen "2067";
12	ENSEMBL114_rn	exon	15084174	15084620	0.367378227497892	+	.	gene_id "ENSRNOG00000073715"; transcript_id "ENSRNOG00000073715_tx_2"; exon_id "12_15084174_15084620_+"; exonnum "4"; txlen "808";
12	ENSEMBL114_rn	exon	15084174	15084620	0.00948131718257723	+	.	gene_id "ENSRNOG00000073715"; transcript_id "ENSRNOG00000073715_tx_21"; exon_id "12_15084174_15084620_+"; exonnum "2"; txlen "677";
12	ENSEMBL114_rn	exon	15084174	15084620	0.00929910625560267	+	.	gene_id "ENSRNOG00000073715"; transcript_id "ENSRNOG00000073715_tx_22"; exon_id "12_15084174_15084620_+"; exonnum "2"; txlen "978";
12	ENSEMBL114_rn	exon	15084174	15084620	0.0240977688206755	+	.	gene_id "ENSRNOG00000073715"; transcript_id "ENSRNOG00000073715_tx_6"; exon_id "12_15084174_15084620_+"; exonnum "3"; txlen "1103";
12	ENSEMBL114_rn	exon	15084174	15084620	0.0216252131365071	+	.	gene_id "ENSRNOG00000073715"; transcript_id "ENSRNOG00000073715_tx_7"; exon_id "12_15084174_15084620_+"; exonnum "3"; txlen "1035";
12	ENSEMBL114_rn	exon	15084174	15084620	0.0208849534799488	+	.	gene_id "ENSRNOG00000073715"; transcript_id "ENSRNOG00000073715_tx_8"; exon_id "12_15084174_15084620_+"; exonnum "3"; txlen "1875";
12	ENSEMBL114_rn	exon	15084174	15084620	0.0202555412536877	+	.	gene_id "ENSRNOG00000073715"; transcript_id "ENSRNOG00000073715_tx_9"; exon_id "12_15084174_15084620_+"; exonnum "4"; txlen "1657";
12	ensembl	exon	15084174	15084795	0	+	.	gene_id "ENSRNOG00000073715"; gene_version "1"; transcript_id "ENSRNOT00000149660"; transcript_version "1"; exon_number "3"; gene_source "ensembl"; gene_biotype "lncRNA"; transcript_source "ensembl"; transcript_biotype "lncRNA"; exon_id "ENSRNOE00000803655"; exon_version "1";
12	ensembl	exon	15084174	15084803	0	+	.	gene_id "ENSRNOG00000073715"; gene_version "1"; transcript_id "ENSRNOT00000170553"; transcript_version "1"; exon_number "2"; gene_source "ensembl"; gene_biotype "lncRNA"; transcript_source "ensembl"; transcript_biotype "lncRNA"; exon_id "ENSRNOE00000694756"; exon_version "1";
12	ensembl	exon	15084864	15085242	0	+	.	gene_id "ENSRNOG00000073715"; gene_version "1"; transcript_id "ENSRNOT00000152919"; transcript_version "1"; exon_number "4"; gene_source "ensembl"; gene_biotype "lncRNA"; transcript_source "ensembl"; transcript_biotype "lncRNA"; exon_id "ENSRNOE00000783333"; exon_version "1"; tag "Ensembl_canonical";
12	ENSEMBL114_rn	exon	15084864	15085242	0.0184123977957804	+	.	gene_id "ENSRNOG00000073715"; transcript_id "ENSRNOG00000073715_tx_10"; exon_id "12_15084864_15085242_+"; exonnum "4"; txlen "1807";
12	ENSEMBL114_rn	exon	15084864	15085242	0.00929910625560267	+	.	gene_id "ENSRNOG00000073715"; transcript_id "ENSRNOG00000073715_tx_22"; exon_id "12_15084864_15085242_+"; exonnum "3"; txlen "978";
12	ENSEMBL114_rn	exon	15084864	15085242	0.0240977688206755	+	.	gene_id "ENSRNOG00000073715"; transcript_id "ENSRNOG00000073715_tx_6"; exon_id "12_15084864_15085242_+"; exonnum "4"; txlen "1103";
12	ENSEMBL114_rn	exon	15084864	15085242	0.0216252131365071	+	.	gene_id "ENSRNOG00000073715"; transcript_id "ENSRNOG00000073715_tx_7"; exon_id "12_15084864_15085242_+"; exonnum "4"; txlen "1035";
12	ENSEMBL114_rn	exon	15084864	15085242	0.0208849534799488	+	.	gene_id "ENSRNOG00000073715"; transcript_id "ENSRNOG00000073715_tx_8"; exon_id "12_15084864_15085242_+"; exonnum "4"; txlen "1875";
12	ensembl	exon	15085994	15086104	0	+	.	gene_id "ENSRNOG00000073715"; gene_version "1"; transcript_id "ENSRNOT00000162251"; transcript_version "1"; exon_number "3"; gene_source "ensembl"; gene_biotype "lncRNA"; transcript_source "ensembl"; transcript_biotype "lncRNA"; exon_id "ENSRNOE00000682266"; exon_version "1";
12	ensembl	exon	15085994	15086971	0	+	.	gene_id "ENSRNOG00000073715"; gene_version "1"; transcript_id "ENSRNOT00000145581"; transcript_version "1"; exon_number "3"; gene_source "ensembl"; gene_biotype "lncRNA"; transcript_source "ensembl"; transcript_biotype "lncRNA"; exon_id "ENSRNOE00000759118"; exon_version "1";
12	ensembl	exon	15087325	15087910	0	+	.	gene_id "ENSRNOG00000073715"; gene_version "1"; transcript_id "ENSRNOT00000162251"; transcript_version "1"; exon_number "4"; gene_source "ensembl"; gene_biotype "lncRNA"; transcript_source "ensembl"; transcript_biotype "lncRNA"; exon_id "ENSRNOE00000807033"; exon_version "1";
12	sraer114_es	exon	15087965	15088114	0.0389340964748031	+	.	gene_id "ENSRNOG00000073715"; transcript_id "ENSRNOG00000073715_tx_4"; exon_id "12_15087965_15088114_+"; exonnum "1"; txlen "743";
12	sraer114_mid	exon	15088638	15088747	0.0168678869330934	+	.	gene_id "ENSRNOG00000073715"; transcript_id "ENSRNOG00000073715_tx_12"; exon_id "12_15088638_15088747_+"; exonnum "4"; txlen "1317";
12	sraer114_mid	exon	15088638	15088747	0.0168678869330934	+	.	gene_id "ENSRNOG00000073715"; transcript_id "ENSRNOG00000073715_tx_13"; exon_id "12_15088638_15088747_+"; exonnum "4"; txlen "1249";
12	sraer114_mid	exon	15088638	15088747	0.0168678869330934	+	.	gene_id "ENSRNOG00000073715"; transcript_id "ENSRNOG00000073715_tx_14"; exon_id "12_15088638_15088747_+"; exonnum "4"; txlen "1295";
12	sraer114_mid	exon	15088638	15088747	0.0127765432400497	+	.	gene_id "ENSRNOG00000073715"; transcript_id "ENSRNOG00000073715_tx_16"; exon_id "12_15088638_15088747_+"; exonnum "4"; txlen "2089";
12	sraer114_mid	exon	15088638	15088747	0.0127765432400497	+	.	gene_id "ENSRNOG00000073715"; transcript_id "ENSRNOG00000073715_tx_17"; exon_id "12_15088638_15088747_+"; exonnum "4"; txlen "2021";
12	sraer114_mid	exon	15088638	15088747	0.0127765432400497	+	.	gene_id "ENSRNOG00000073715"; transcript_id "ENSRNOG00000073715_tx_18"; exon_id "12_15088638_15088747_+"; exonnum "4"; txlen "2067";
12	sraer114_mid	exon	15088638	15088747	0.0389340964748031	+	.	gene_id "ENSRNOG00000073715"; transcript_id "ENSRNOG00000073715_tx_4"; exon_id "12_15088638_15088747_+"; exonnum "2"; txlen "743";
12	sraer114_mid	exon	15089733	15089877	0.0168678869330934	+	.	gene_id "ENSRNOG00000073715"; transcript_id "ENSRNOG00000073715_tx_12"; exon_id "12_15089733_15089877_+"; exonnum "5"; txlen "1317";
12	sraer114_mid	exon	15089733	15089877	0.0168678869330934	+	.	gene_id "ENSRNOG00000073715"; transcript_id "ENSRNOG00000073715_tx_13"; exon_id "12_15089733_15089877_+"; exonnum "5"; txlen "1249";
12	sraer114_mid	exon	15089733	15089877	0.0168678869330934	+	.	gene_id "ENSRNOG00000073715"; transcript_id "ENSRNOG00000073715_tx_14"; exon_id "12_15089733_15089877_+"; exonnum "5"; txlen "1295";
12	sraer114_mid	exon	15089733	15089877	0.0127765432400497	+	.	gene_id "ENSRNOG00000073715"; transcript_id "ENSRNOG00000073715_tx_16"; exon_id "12_15089733_15089877_+"; exonnum "5"; txlen "2089";
12	sraer114_mid	exon	15089733	15089877	0.0127765432400497	+	.	gene_id "ENSRNOG00000073715"; transcript_id "ENSRNOG00000073715_tx_17"; exon_id "12_15089733_15089877_+"; exonnum "5"; txlen "2021";
12	sraer114_mid	exon	15089733	15089877	0.0127765432400497	+	.	gene_id "ENSRNOG00000073715"; transcript_id "ENSRNOG00000073715_tx_18"; exon_id "12_15089733_15089877_+"; exonnum "5"; txlen "2067";
12	sraer114_mid	exon	15089733	15089877	0.0389340964748031	+	.	gene_id "ENSRNOG00000073715"; transcript_id "ENSRNOG00000073715_tx_4"; exon_id "12_15089733_15089877_+"; exonnum "3"; txlen "743";
12	sraer114_ss	exon	15091144	15091481	0.0168678869330934	+	.	gene_id "ENSRNOG00000073715"; transcript_id "ENSRNOG00000073715_tx_12"; exon_id "12_15091144_15091481_+"; exonnum "6"; txlen "1317";
12	sraer114_ss	exon	15091144	15091481	0.0168678869330934	+	.	gene_id "ENSRNOG00000073715"; transcript_id "ENSRNOG00000073715_tx_13"; exon_id "12_15091144_15091481_+"; exonnum "6"; txlen "1249";
12	sraer114_ss	exon	15091144	15091481	0.0168678869330934	+	.	gene_id "ENSRNOG00000073715"; transcript_id "ENSRNOG00000073715_tx_14"; exon_id "12_15091144_15091481_+"; exonnum "6"; txlen "1295";
12	sraer114_ss	exon	15091144	15091481	0.0127765432400497	+	.	gene_id "ENSRNOG00000073715"; transcript_id "ENSRNOG00000073715_tx_16"; exon_id "12_15091144_15091481_+"; exonnum "6"; txlen "2089";
12	sraer114_ss	exon	15091144	15091481	0.0127765432400497	+	.	gene_id "ENSRNOG00000073715"; transcript_id "ENSRNOG00000073715_tx_17"; exon_id "12_15091144_15091481_+"; exonnum "6"; txlen "2021";
12	sraer114_ss	exon	15091144	15091481	0.0127765432400497	+	.	gene_id "ENSRNOG00000073715"; transcript_id "ENSRNOG00000073715_tx_18"; exon_id "12_15091144_15091481_+"; exonnum "6"; txlen "2067";
12	sraer114_ss	exon	15091144	15091481	0.0389340964748031	+	.	gene_id "ENSRNOG00000073715"; transcript_id "ENSRNOG00000073715_tx_4"; exon_id "12_15091144_15091481_+"; exonnum "4"; txlen "743";
12	sraer114_es	exon	15109596	15110231	0.020987227045366	+	.	gene_id "ENSRNOG00000086719"; transcript_id "ENSRNOG00000086719_tx_1"; exon_id "12_15109596_15110231_+"; exonnum "1"; txlen "961";
12	sraer114_mid	exon	15110442	15110701	0.020987227045366	+	.	gene_id "ENSRNOG00000086719"; transcript_id "ENSRNOG00000086719_tx_1"; exon_id "12_15110442_15110701_+"; exonnum "2"; txlen "961";
12	ensembl	exon	15110453	15110701	0	+	.	gene_id "ENSRNOG00000086719"; gene_version "1"; transcript_id "ENSRNOT00000139127"; transcript_version "1"; exon_number "1"; gene_source "ensembl"; gene_biotype "lncRNA"; transcript_source "ensembl"; transcript_biotype "lncRNA"; exon_id "ENSRNOE00000769867"; exon_version "1"; tag "Ensembl_canonical";
12	ensembl	gene	15110453	15116833	0	+	.	gene_id "ENSRNOG00000086719"; gene_version "1"; gene_source "ensembl"; gene_biotype "lncRNA";
12	ensembl	transcript	15110453	15116833	0	+	.	gene_id "ENSRNOG00000086719"; gene_version "1"; transcript_id "ENSRNOT00000139127"; transcript_version "1"; gene_source "ensembl"; gene_biotype "lncRNA"; transcript_source "ensembl"; transcript_biotype "lncRNA"; tag "Ensembl_canonical";
12	ensembl	exon	15116156	15116220	0	+	.	gene_id "ENSRNOG00000086719"; gene_version "1"; transcript_id "ENSRNOT00000139127"; transcript_version "1"; exon_number "2"; gene_source "ensembl"; gene_biotype "lncRNA"; transcript_source "ensembl"; transcript_biotype "lncRNA"; exon_id "ENSRNOE00000670999"; exon_version "1"; tag "Ensembl_canonical";
12	ENSEMBL114_rn	exon	15116156	15116220	0.020987227045366	+	.	gene_id "ENSRNOG00000086719"; transcript_id "ENSRNOG00000086719_tx_1"; exon_id "12_15116156_15116220_+"; exonnum "3"; txlen "961";
12	ensembl	exon	15116684	15116833	0	+	.	gene_id "ENSRNOG00000086719"; gene_version "1"; transcript_id "ENSRNOT00000139127"; transcript_version "1"; exon_number "3"; gene_source "ensembl"; gene_biotype "lncRNA"; transcript_source "ensembl"; transcript_biotype "lncRNA"; exon_id "ENSRNOE00000777082"; exon_version "1"; tag "Ensembl_canonical";
12	ensembl	exon	15118920	15119040	0	+	.	gene_id "ENSRNOG00000079846"; gene_version "1"; transcript_id "ENSRNOT00000150154"; transcript_version "1"; exon_number "1"; gene_source "ensembl"; gene_biotype "lncRNA"; transcript_source "ensembl"; transcript_biotype "lncRNA"; exon_id "ENSRNOE00000764374"; exon_version "1"; tag "Ensembl_canonical";
12	ensembl	gene	15118920	15120643	0	+	.	gene_id "ENSRNOG00000079846"; gene_version "1"; gene_source "ensembl"; gene_biotype "lncRNA";
12	ensembl	transcript	15118920	15120643	0	+	.	gene_id "ENSRNOG00000079846"; gene_version "1"; transcript_id "ENSRNOT00000150154"; transcript_version "1"; gene_source "ensembl"; gene_biotype "lncRNA"; transcript_source "ensembl"; transcript_biotype "lncRNA"; tag "Ensembl_canonical";
12	ensembl	exon	15120132	15120261	0	+	.	gene_id "ENSRNOG00000079846"; gene_version "1"; transcript_id "ENSRNOT00000150154"; transcript_version "1"; exon_number "2"; gene_source "ensembl"; gene_biotype "lncRNA"; transcript_source "ensembl"; transcript_biotype "lncRNA"; exon_id "ENSRNOE00000739446"; exon_version "1"; tag "Ensembl_canonical";
12	ensembl	exon	15120474	15120643	0	+	.	gene_id "ENSRNOG00000079846"; gene_version "1"; transcript_id "ENSRNOT00000150154"; transcript_version "1"; exon_number "3"; gene_source "ensembl"; gene_biotype "lncRNA"; transcript_source "ensembl"; transcript_biotype "lncRNA"; exon_id "ENSRNOE00000711906"; exon_version "1"; tag "Ensembl_canonical";
12	ensembl	exon	15146009	15146046	0	+	.	gene_id "ENSRNOG00000084328"; gene_version "1"; transcript_id "ENSRNOT00000154594"; transcript_version "1"; exon_number "1"; gene_source "ensembl"; gene_biotype "lncRNA"; transcript_source "ensembl"; transcript_biotype "lncRNA"; exon_id "ENSRNOE00000780293"; exon_version "1"; tag "Ensembl_canonical";
12	ensembl	gene	15146009	15148319	0	+	.	gene_id "ENSRNOG00000084328"; gene_version "1"; gene_source "ensembl"; gene_biotype "lncRNA";
12	ensembl	transcript	15146009	15148319	0	+	.	gene_id "ENSRNOG00000084328"; gene_version "1"; transcript_id "ENSRNOT00000154594"; transcript_version "1"; gene_source "ensembl"; gene_biotype "lncRNA"; transcript_source "ensembl"; transcript_biotype "lncRNA"; tag "Ensembl_canonical";
12	ensembl	exon	15146757	15147635	0	+	.	gene_id "ENSRNOG00000084328"; gene_version "1"; transcript_id "ENSRNOT00000154594"; transcript_version "1"; exon_number "2"; gene_source "ensembl"; gene_biotype "lncRNA"; transcript_source "ensembl"; transcript_biotype "lncRNA"; exon_id "ENSRNOE00000725550"; exon_version "1"; tag "Ensembl_canonical";
12	ensembl	exon	15148237	15148319	0	+	.	gene_id "ENSRNOG00000084328"; gene_version "1"; transcript_id "ENSRNOT00000154594"; transcript_version "1"; exon_number "3"; gene_source "ensembl"; gene_biotype "lncRNA"; transcript_source "ensembl"; transcript_biotype "lncRNA"; exon_id "ENSRNOE00000677581"; exon_version "1"; tag "Ensembl_canonical";
12	ensembl	exon	15181814	15181852	0	+	.	gene_id "ENSRNOG00000090833"; gene_version "1"; transcript_id "ENSRNOT00000148571"; transcript_version "1"; exon_number "1"; gene_source "ensembl"; gene_biotype "lncRNA"; transcript_source "ensembl"; transcript_biotype "lncRNA"; exon_id "ENSRNOE00000803866"; exon_version "1";
12	ENSEMBL114_rn	exon	15181814	15181852	0.00664776413491934	+	.	gene_id "ENSRNOG00000090833"; transcript_id "ENSRNOG00000090833_tx_3"; exon_id "12_15181814_15181852_+"; exonnum "1"; txlen "726";
12	ENSEMBL114_rn	exon	15181814	15181852	0.00265910565396774	+	.	gene_id "ENSRNOG00000090833"; transcript_id "ENSRNOG00000090833_tx_5"; exon_id "12_15181814_15181852_+"; exonnum "1"; txlen "598";
12	ensembl	transcript	15181814	15190444	0	+	.	gene_id "ENSRNOG00000090833"; gene_version "1"; transcript_id "ENSRNOT00000148571"; transcript_version "1"; gene_source "ensembl"; gene_biotype "lncRNA"; transcript_source "ensembl"; transcript_biotype "lncRNA";
12	ensembl	gene	15181814	15192613	0	+	.	gene_id "ENSRNOG00000090833"; gene_version "1"; gene_source "ensembl"; gene_biotype "lncRNA";
12	ensembl	exon	15182111	15182249	0	+	.	gene_id "ENSRNOG00000090833"; gene_version "1"; transcript_id "ENSRNOT00000124684"; transcript_version "1"; exon_number "1"; gene_source "ensembl"; gene_biotype "lncRNA"; transcript_source "ensembl"; transcript_biotype "lncRNA"; exon_id "ENSRNOE00000722686"; exon_version "1";
12	ensembl	transcript	15182111	15190983	0	+	.	gene_id "ENSRNOG00000090833"; gene_version "1"; transcript_id "ENSRNOT00000124684"; transcript_version "1"; gene_source "ensembl"; gene_biotype "lncRNA"; transcript_source "ensembl"; transcript_biotype "lncRNA";
12	ensembl	exon	15182122	15182249	0	+	.	gene_id "ENSRNOG00000090833"; gene_version "1"; transcript_id "ENSRNOT00000148571"; transcript_version "1"; exon_number "2"; gene_source "ensembl"; gene_biotype "lncRNA"; transcript_source "ensembl"; transcript_biotype "lncRNA"; exon_id "ENSRNOE00000806241"; exon_version "1";
12	ENSEMBL114_rn	exon	15182122	15182249	0.00664776413491934	+	.	gene_id "ENSRNOG00000090833"; transcript_id "ENSRNOG00000090833_tx_3"; exon_id "12_15182122_15182249_+"; exonnum "2"; txlen "726";
12	ensembl	exon	15188202	15188280	0	+	.	gene_id "ENSRNOG00000090833"; gene_version "1"; transcript_id "ENSRNOT00000124684"; transcript_version "1"; exon_number "2"; gene_source "ensembl"; gene_biotype "lncRNA"; transcript_source "ensembl"; transcript_biotype "lncRNA"; exon_id "ENSRNOE00000763495"; exon_version "1";
12	ENSEMBL114_rn	exon	15188202	15188280	0.00764492875515724	+	.	gene_id "ENSRNOG00000090833"; transcript_id "ENSRNOG00000090833_tx_1"; exon_id "12_15188202_15188280_+"; exonnum "1"; txlen "638";
12	ensembl	exon	15188202	15188370	0	+	.	gene_id "ENSRNOG00000090833"; gene_version "1"; transcript_id "ENSRNOT00000148571"; transcript_version "1"; exon_number "3"; gene_source "ensembl"; gene_biotype "lncRNA"; transcript_source "ensembl"; transcript_biotype "lncRNA"; exon_id "ENSRNOE00000705935"; exon_version "1";
12	ensembl	exon	15188832	15188919	0	+	.	gene_id "ENSRNOG00000090833"; gene_version "1"; transcript_id "ENSRNOT00000148571"; transcript_version "1"; exon_number "4"; gene_source "ensembl"; gene_biotype "lncRNA"; transcript_source "ensembl"; transcript_biotype "lncRNA"; exon_id "ENSRNOE00000722992"; exon_version "1";
12	ensembl	exon	15188832	15188919	0	+	.	gene_id "ENSRNOG00000090833"; gene_version "1"; transcript_id "ENSRNOT00000124684"; transcript_version "1"; exon_number "3"; gene_source "ensembl"; gene_biotype "lncRNA"; transcript_source "ensembl"; transcript_biotype "lncRNA"; exon_id "ENSRNOE00000722992"; exon_version "1";
12	ENSEMBL114_rn	exon	15188832	15188919	0.00764492875515724	+	.	gene_id "ENSRNOG00000090833"; transcript_id "ENSRNOG00000090833_tx_1"; exon_id "12_15188832_15188919_+"; exonnum "2"; txlen "638";
12	ENSEMBL114_rn	exon	15188832	15188919	0.00664776413491934	+	.	gene_id "ENSRNOG00000090833"; transcript_id "ENSRNOG00000090833_tx_3"; exon_id "12_15188832_15188919_+"; exonnum "3"; txlen "726";
12	ENSEMBL114_rn	exon	15188832	15188919	0.00265910565396774	+	.	gene_id "ENSRNOG00000090833"; transcript_id "ENSRNOG00000090833_tx_5"; exon_id "12_15188832_15188919_+"; exonnum "2"; txlen "598";
12	ensembl	exon	15190411	15190444	0	+	.	gene_id "ENSRNOG00000090833"; gene_version "1"; transcript_id "ENSRNOT00000148571"; transcript_version "1"; exon_number "5"; gene_source "ensembl"; gene_biotype "lncRNA"; transcript_source "ensembl"; transcript_biotype "lncRNA"; exon_id "ENSRNOE00000761141"; exon_version "1";
12	ensembl	exon	15190411	15190515	0	+	.	gene_id "ENSRNOG00000090833"; gene_version "1"; transcript_id "ENSRNOT00000124684"; transcript_version "1"; exon_number "4"; gene_source "ensembl"; gene_biotype "lncRNA"; transcript_source "ensembl"; transcript_biotype "lncRNA"; exon_id "ENSRNOE00000780545"; exon_version "1";
12	ENSEMBL114_rn	exon	15190411	15190515	0.00764492875515724	+	.	gene_id "ENSRNOG00000090833"; transcript_id "ENSRNOG00000090833_tx_1"; exon_id "12_15190411_15190515_+"; exonnum "3"; txlen "638";
12	ENSEMBL114_rn	exon	15190411	15190515	0.00664776413491934	+	.	gene_id "ENSRNOG00000090833"; transcript_id "ENSRNOG00000090833_tx_3"; exon_id "12_15190411_15190515_+"; exonnum "4"; txlen "726";
12	ENSEMBL114_rn	exon	15190411	15190515	0.00265910565396774	+	.	gene_id "ENSRNOG00000090833"; transcript_id "ENSRNOG00000090833_tx_5"; exon_id "12_15190411_15190515_+"; exonnum "3"; txlen "598";
12	ensembl	exon	15190445	15190515	0	+	.	gene_id "ENSRNOG00000090833"; gene_version "1"; transcript_id "ENSRNOT00000127528"; transcript_version "1"; exon_number "1"; gene_source "ensembl"; gene_biotype "lncRNA"; transcript_source "ensembl"; transcript_biotype "lncRNA"; exon_id "ENSRNOE00000759584"; exon_version "1"; tag "Ensembl_canonical";
12	ensembl	transcript	15190445	15192613	0	+	.	gene_id "ENSRNOG00000090833"; gene_version "1"; transcript_id "ENSRNOT00000127528"; transcript_version "1"; gene_source "ensembl"; gene_biotype "lncRNA"; transcript_source "ensembl"; transcript_biotype "lncRNA"; tag "Ensembl_canonical";
12	ensembl	exon	15190875	15190983	0	+	.	gene_id "ENSRNOG00000090833"; gene_version "1"; transcript_id "ENSRNOT00000124684"; transcript_version "1"; exon_number "5"; gene_source "ensembl"; gene_biotype "lncRNA"; transcript_source "ensembl"; transcript_biotype "lncRNA"; exon_id "ENSRNOE00000674380"; exon_version "1";
12	sraer114_mid	exon	15191407	15191568	0.00764492875515724	+	.	gene_id "ENSRNOG00000090833"; transcript_id "ENSRNOG00000090833_tx_1"; exon_id "12_15191407_15191568_+"; exonnum "4"; txlen "638";
12	sraer114_mid	exon	15191407	15191568	0.00664776413491934	+	.	gene_id "ENSRNOG00000090833"; transcript_id "ENSRNOG00000090833_tx_3"; exon_id "12_15191407_15191568_+"; exonnum "5"; txlen "726";
12	sraer114_mid	exon	15191407	15191568	0.00265910565396774	+	.	gene_id "ENSRNOG00000090833"; transcript_id "ENSRNOG00000090833_tx_5"; exon_id "12_15191407_15191568_+"; exonnum "4"; txlen "598";
12	ensembl	exon	15191431	15191568	0	+	.	gene_id "ENSRNOG00000090833"; gene_version "1"; transcript_id "ENSRNOT00000127528"; transcript_version "1"; exon_number "2"; gene_source "ensembl"; gene_biotype "lncRNA"; transcript_source "ensembl"; transcript_biotype "lncRNA"; exon_id "ENSRNOE00000770951"; exon_version "1"; tag "Ensembl_canonical";
12	ensembl	exon	15191755	15191958	0	+	.	gene_id "ENSRNOG00000090833"; gene_version "1"; transcript_id "ENSRNOT00000127528"; transcript_version "1"; exon_number "3"; gene_source "ensembl"; gene_biotype "lncRNA"; transcript_source "ensembl"; transcript_biotype "lncRNA"; exon_id "ENSRNOE00000713649"; exon_version "1"; tag "Ensembl_canonical";
12	ENSEMBL114_rn	exon	15191755	15191958	0.00764492875515724	+	.	gene_id "ENSRNOG00000090833"; transcript_id "ENSRNOG00000090833_tx_1"; exon_id "12_15191755_15191958_+"; exonnum "5"; txlen "638";
12	ENSEMBL114_rn	exon	15191755	15191958	0.00664776413491934	+	.	gene_id "ENSRNOG00000090833"; transcript_id "ENSRNOG00000090833_tx_3"; exon_id "12_15191755_15191958_+"; exonnum "6"; txlen "726";
12	ENSEMBL114_rn	exon	15191755	15191958	0.00265910565396774	+	.	gene_id "ENSRNOG00000090833"; transcript_id "ENSRNOG00000090833_tx_5"; exon_id "12_15191755_15191958_+"; exonnum "5"; txlen "598";
12	ensembl	exon	15192496	15192613	0	+	.	gene_id "ENSRNOG00000090833"; gene_version "1"; transcript_id "ENSRNOT00000127528"; transcript_version "1"; exon_number "4"; gene_source "ensembl"; gene_biotype "lncRNA"; transcript_source "ensembl"; transcript_biotype "lncRNA"; exon_id "ENSRNOE00000726161"; exon_version "1"; tag "Ensembl_canonical";
12	ensembl	exon	15218403	15221755	0	+	.	gene_id "ENSRNOG00000076599"; gene_version "1"; transcript_id "ENSRNOT00000169863"; transcript_version "1"; exon_number "1"; gene_source "ensembl"; gene_biotype "lncRNA"; transcript_source "ensembl"; transcript_biotype "lncRNA"; exon_id "ENSRNOE00000684273"; exon_version "1"; tag "Ensembl_canonical";
12	ensembl	gene	15218403	15224306	0	+	.	gene_id "ENSRNOG00000076599"; gene_version "1"; gene_source "ensembl"; gene_biotype "lncRNA";
12	ensembl	transcript	15218403	15224306	0	+	.	gene_id "ENSRNOG00000076599"; gene_version "1"; transcript_id "ENSRNOT00000169863"; transcript_version "1"; gene_source "ensembl"; gene_biotype "lncRNA"; transcript_source "ensembl"; transcript_biotype "lncRNA"; tag "Ensembl_canonical";
12	ensembl	exon	15224167	15224306	0	+	.	gene_id "ENSRNOG00000076599"; gene_version "1"; transcript_id "ENSRNOT00000169863"; transcript_version "1"; exon_number "2"; gene_source "ensembl"; gene_biotype "lncRNA"; transcript_source "ensembl"; transcript_biotype "lncRNA"; exon_id "ENSRNOE00000705679"; exon_version "1"; tag "Ensembl_canonical";
12	sraer114_es	exon	15249667	15249725	0.00997164620237902	+	.	gene_id "sraer114_gene_32168"; transcript_id "sraer114_gene_32168_tx_1"; exon_id "12_15249667_15249725_+"; exonnum "1"; txlen "627";
12	sraer114_mid	exon	15249851	15249933	0.00997164620237902	+	.	gene_id "sraer114_gene_32168"; transcript_id "sraer114_gene_32168_tx_1"; exon_id "12_15249851_15249933_+"; exonnum "2"; txlen "627";
12	sraer114_mid	exon	15250859	15250957	0.00997164620237902	+	.	gene_id "sraer114_gene_32168"; transcript_id "sraer114_gene_32168_tx_1"; exon_id "12_15250859_15250957_+"; exonnum "3"; txlen "627";
12	sraer114_mid	exon	15251041	15251198	0.00997164620237902	+	.	gene_id "sraer114_gene_32168"; transcript_id "sraer114_gene_32168_tx_1"; exon_id "12_15251041_15251198_+"; exonnum "4"; txlen "627";
12	sraer114_ss	exon	15251470	15251697	0.00997164620237902	+	.	gene_id "sraer114_gene_32168"; transcript_id "sraer114_gene_32168_tx_1"; exon_id "12_15251470_15251697_+"; exonnum "5"; txlen "627";
12	ensembl	exon	15270490	15271678	0	+	.	gene_id "ENSRNOG00000086074"; gene_version "1"; transcript_id "ENSRNOT00000127794"; transcript_version "1"; exon_number "1"; gene_source "ensembl"; gene_biotype "lncRNA"; transcript_source "ensembl"; transcript_biotype "lncRNA"; exon_id "ENSRNOE00000710765"; exon_version "1"; tag "Ensembl_canonical";
12	ensembl	gene	15270490	15274061	0	+	.	gene_id "ENSRNOG00000086074"; gene_version "1"; gene_source "ensembl"; gene_biotype "lncRNA";
12	ensembl	transcript	15270490	15274061	0	+	.	gene_id "ENSRNOG00000086074"; gene_version "1"; transcript_id "ENSRNOT00000127794"; transcript_version "1"; gene_source "ensembl"; gene_biotype "lncRNA"; transcript_source "ensembl"; transcript_biotype "lncRNA"; tag "Ensembl_canonical";
12	ensembl	exon	15271594	15271678	0	+	.	gene_id "ENSRNOG00000086074"; gene_version "1"; transcript_id "ENSRNOT00000161043"; transcript_version "1"; exon_number "1"; gene_source "ensembl"; gene_biotype "lncRNA"; transcript_source "ensembl"; transcript_biotype "lncRNA"; exon_id "ENSRNOE00000793929"; exon_version "1";
12	ensembl	transcript	15271594	15272957	0	+	.	gene_id "ENSRNOG00000086074"; gene_version "1"; transcript_id "ENSRNOT00000161043"; transcript_version "1"; gene_source "ensembl"; gene_biotype "lncRNA"; transcript_source "ensembl"; transcript_biotype "lncRNA";
12	ensembl	exon	15271896	15272472	0	+	.	gene_id "ENSRNOG00000086074"; gene_version "1"; transcript_id "ENSRNOT00000159918"; transcript_version "1"; exon_number "1"; gene_source "ensembl"; gene_biotype "lncRNA"; transcript_source "ensembl"; transcript_biotype "lncRNA"; exon_id "ENSRNOE00000685612"; exon_version "1";
12	ensembl	transcript	15271896	15274061	0	+	.	gene_id "ENSRNOG00000086074"; gene_version "1"; transcript_id "ENSRNOT00000159918"; transcript_version "1"; gene_source "ensembl"; gene_biotype "lncRNA"; transcript_source "ensembl"; transcript_biotype "lncRNA";
12	ensembl	exon	15272631	15272789	0	+	.	gene_id "ENSRNOG00000086074"; gene_version "1"; transcript_id "ENSRNOT00000159918"; transcript_version "1"; exon_number "2"; gene_source "ensembl"; gene_biotype "lncRNA"; transcript_source "ensembl"; transcript_biotype "lncRNA"; exon_id "ENSRNOE00000783607"; exon_version "1";
12	ensembl	exon	15272631	15272957	0	+	.	gene_id "ENSRNOG00000086074"; gene_version "1"; transcript_id "ENSRNOT00000161043"; transcript_version "1"; exon_number "2"; gene_source "ensembl"; gene_biotype "lncRNA"; transcript_source "ensembl"; transcript_biotype "lncRNA"; exon_id "ENSRNOE00000714109"; exon_version "1";
12	ensembl	exon	15273832	15274061	0	+	.	gene_id "ENSRNOG00000086074"; gene_version "1"; transcript_id "ENSRNOT00000127794"; transcript_version "1"; exon_number "2"; gene_source "ensembl"; gene_biotype "lncRNA"; transcript_source "ensembl"; transcript_biotype "lncRNA"; exon_id "ENSRNOE00000717990"; exon_version "1"; tag "Ensembl_canonical";
12	ensembl	exon	15273832	15274061	0	+	.	gene_id "ENSRNOG00000086074"; gene_version "1"; transcript_id "ENSRNOT00000159918"; transcript_version "1"; exon_number "3"; gene_source "ensembl"; gene_biotype "lncRNA"; transcript_source "ensembl"; transcript_biotype "lncRNA"; exon_id "ENSRNOE00000717990"; exon_version "1";
12	sraer114_es	exon	15314860	15315123	0.0096815869543566	+	.	gene_id "sraer114_gene_15370"; transcript_id "sraer114_gene_15370_tx_1"; exon_id "12_15314860_15315123_+"; exonnum "1"; txlen "1448";
12	sraer114_ss	exon	15317431	15318614	0.0096815869543566	+	.	gene_id "sraer114_gene_15370"; transcript_id "sraer114_gene_15370_tx_1"; exon_id "12_15317431_15318614_+"; exonnum "2"; txlen "1448";
12	ensembl	start_codon	15325482	15325484	0	+	0	gene_id "ENSRNOG00000025217"; gene_version "8"; transcript_id "ENSRNOT00000038958"; transcript_version "7"; exon_number "1"; gene_name "Cpsf4l2"; gene_source "ensembl"; gene_biotype "protein_coding"; transcript_name "Cpsf4l2-201"; transcript_source "ensembl"; transcript_biotype "protein_coding"; tag "Ensembl_canonical";
12	ensembl	exon	15325482	15325639	0	+	.	gene_id "ENSRNOG00000025217"; gene_version "8"; transcript_id "ENSRNOT00000038958"; transcript_version "7"; exon_number "1"; gene_name "Cpsf4l2"; gene_source "ensembl"; gene_biotype "protein_coding"; transcript_name "Cpsf4l2-201"; transcript_source "ensembl"; transcript_biotype "protein_coding"; exon_id "ENSRNOE00000651724"; exon_version "1"; tag "Ensembl_canonical";
12	ensembl	CDS	15325482	15325639	0	+	0	gene_id "ENSRNOG00000025217"; gene_version "8"; transcript_id "ENSRNOT00000038958"; transcript_version "7"; exon_number "1"; gene_name "Cpsf4l2"; gene_source "ensembl"; gene_biotype "protein_coding"; transcript_name "Cpsf4l2-201"; transcript_source "ensembl"; transcript_biotype "protein_coding"; protein_id "ENSRNOP00000089167"; protein_version "1"; tag "Ensembl_canonical";
12	ensembl	gene	15325482	15326354	0	+	.	gene_id "ENSRNOG00000025217"; gene_version "8"; gene_name "Cpsf4l2"; gene_source "ensembl"; gene_biotype "protein_coding";
12	ensembl	transcript	15325482	15326354	0	+	.	gene_id "ENSRNOG00000025217"; gene_version "8"; transcript_id "ENSRNOT00000038958"; transcript_version "7"; gene_name "Cpsf4l2"; gene_source "ensembl"; gene_biotype "protein_coding"; transcript_name "Cpsf4l2-201"; transcript_source "ensembl"; transcript_biotype "protein_coding"; tag "Ensembl_canonical";
12	ensembl	CDS	15325781	15326351	0	+	1	gene_id "ENSRNOG00000025217"; gene_version "8"; transcript_id "ENSRNOT00000038958"; transcript_version "7"; exon_number "2"; gene_name "Cpsf4l2"; gene_source "ensembl"; gene_biotype "protein_coding"; transcript_name "Cpsf4l2-201"; transcript_source "ensembl"; transcript_biotype "protein_coding"; protein_id "ENSRNOP00000089167"; protein_version "1"; tag "Ensembl_canonical";
12	ensembl	exon	15325781	15326354	0	+	.	gene_id "ENSRNOG00000025217"; gene_version "8"; transcript_id "ENSRNOT00000038958"; transcript_version "7"; exon_number "2"; gene_name "Cpsf4l2"; gene_source "ensembl"; gene_biotype "protein_coding"; transcript_name "Cpsf4l2-201"; transcript_source "ensembl"; transcript_biotype "protein_coding"; exon_id "ENSRNOE00000278242"; exon_version "5"; tag "Ensembl_canonical";
12	ensembl	stop_codon	15326352	15326354	0	+	0	gene_id "ENSRNOG00000025217"; gene_version "8"; transcript_id "ENSRNOT00000038958"; transcript_version "7"; exon_number "2"; gene_name "Cpsf4l2"; gene_source "ensembl"; gene_biotype "protein_coding"; transcript_name "Cpsf4l2-201"; transcript_source "ensembl"; transcript_biotype "protein_coding"; tag "Ensembl_canonical";
12	ensembl	five_prime_utr	15340851	15340897	0	+	.	gene_id "ENSRNOG00000025212"; gene_version "8"; transcript_id "ENSRNOT00000038919"; transcript_version "8"; gene_name "Rpl15l3"; gene_source "ensembl"; gene_biotype "protein_coding"; transcript_name "Rpl15l3-201"; transcript_source "ensembl"; transcript_biotype "protein_coding"; tag "Ensembl_canonical";
12	ensembl	exon	15340851	15341290	0	+	.	gene_id "ENSRNOG00000025212"; gene_version "8"; transcript_id "ENSRNOT00000038919"; transcript_version "8"; exon_number "1"; gene_name "Rpl15l3"; gene_source "ensembl"; gene_biotype "protein_coding"; transcript_name "Rpl15l3-201"; transcript_source "ensembl"; transcript_biotype "protein_coding"; exon_id "ENSRNOE00000355429"; exon_version "5"; tag "Ensembl_canonical";
12	ensembl	gene	15340851	15341680	0	+	.	gene_id "ENSRNOG00000025212"; gene_version "8"; gene_name "Rpl15l3"; gene_source "ensembl"; gene_biotype "protein_coding";
12	ensembl	transcript	15340851	15341680	0	+	.	gene_id "ENSRNOG00000025212"; gene_version "8"; transcript_id "ENSRNOT00000038919"; transcript_version "8"; gene_name "Rpl15l3"; gene_source "ensembl"; gene_biotype "protein_coding"; transcript_name "Rpl15l3-201"; transcript_source "ensembl"; transcript_biotype "protein_coding"; tag "Ensembl_canonical";
12	ensembl	start_codon	15340898	15340900	0	+	0	gene_id "ENSRNOG00000025212"; gene_version "8"; transcript_id "ENSRNOT00000038919"; transcript_version "8"; exon_number "1"; gene_name "Rpl15l3"; gene_source "ensembl"; gene_biotype "protein_coding"; transcript_name "Rpl15l3-201"; transcript_source "ensembl"; transcript_biotype "protein_coding"; tag "Ensembl_canonical";
12	ensembl	CDS	15340898	15341290	0	+	0	gene_id "ENSRNOG00000025212"; gene_version "8"; transcript_id "ENSRNOT00000038919"; transcript_version "8"; exon_number "1"; gene_name "Rpl15l3"; gene_source "ensembl"; gene_biotype "protein_coding"; transcript_name "Rpl15l3-201"; transcript_source "ensembl"; transcript_biotype "protein_coding"; protein_id "ENSRNOP00000088002"; protein_version "1"; tag "Ensembl_canonical";
12	ensembl	CDS	15341409	15341627	0	+	0	gene_id "ENSRNOG00000025212"; gene_version "8"; transcript_id "ENSRNOT00000038919"; transcript_version "8"; exon_number "2"; gene_name "Rpl15l3"; gene_source "ensembl"; gene_biotype "protein_coding"; transcript_name "Rpl15l3-201"; transcript_source "ensembl"; transcript_biotype "protein_coding"; protein_id "ENSRNOP00000088002"; protein_version "1"; tag "Ensembl_canonical";
12	ensembl	exon	15341409	15341680	0	+	.	gene_id "ENSRNOG00000025212"; gene_version "8"; transcript_id "ENSRNOT00000038919"; transcript_version "8"; exon_number "2"; gene_name "Rpl15l3"; gene_source "ensembl"; gene_biotype "protein_coding"; transcript_name "Rpl15l3-201"; transcript_source "ensembl"; transcript_biotype "protein_coding"; exon_id "ENSRNOE00000289664"; exon_version "6"; tag "Ensembl_canonical";
12	ensembl	stop_codon	15341628	15341630	0	+	0	gene_id "ENSRNOG00000025212"; gene_version "8"; transcript_id "ENSRNOT00000038919"; transcript_version "8"; exon_number "2"; gene_name "Rpl15l3"; gene_source "ensembl"; gene_biotype "protein_coding"; transcript_name "Rpl15l3-201"; transcript_source "ensembl"; transcript_biotype "protein_coding"; tag "Ensembl_canonical";
12	ensembl	three_prime_utr	15341631	15341680	0	+	.	gene_id "ENSRNOG00000025212"; gene_version "8"; transcript_id "ENSRNOT00000038919"; transcript_version "8"; gene_name "Rpl15l3"; gene_source "ensembl"; gene_biotype "protein_coding"; transcript_name "Rpl15l3-201"; transcript_source "ensembl"; transcript_biotype "protein_coding"; tag "Ensembl_canonical";
12	sraer114_es	exon	15344274	15344424	0.0501172647915002	+	.	gene_id "ENSRNOG00000090484"; transcript_id "ENSRNOG00000090484_tx_1"; exon_id "12_15344274_15344424_+"; exonnum "1"; txlen "674";
12	sraer114_es	exon	15344274	15344424	0.0108525538119052	+	.	gene_id "ENSRNOG00000090484"; transcript_id "ENSRNOG00000090484_tx_3"; exon_id "12_15344274_15344424_+"; exonnum "1"; txlen "712";
12	sraer114_mid	exon	15349075	15349166	0.0501172647915002	+	.	gene_id "ENSRNOG00000090484"; transcript_id "ENSRNOG00000090484_tx_1"; exon_id "12_15349075_15349166_+"; exonnum "2"; txlen "674";
12	sraer114_mid	exon	15349075	15349166	0.0108525538119052	+	.	gene_id "ENSRNOG00000090484"; transcript_id "ENSRNOG00000090484_tx_3"; exon_id "12_15349075_15349166_+"; exonnum "2"; txlen "712";
12	sraer114_ss	exon	15349285	15349715	0.0501172647915002	+	.	gene_id "ENSRNOG00000090484"; transcript_id "ENSRNOG00000090484_tx_1"; exon_id "12_15349285_15349715_+"; exonnum "3"; txlen "674";
12	ensembl	gene	15351003	15351117	0	+	.	gene_id "ENSRNOG00000060796"; gene_version "3"; gene_name "LOC120096089"; gene_source "ensembl"; gene_biotype "snRNA";
12	ensembl	transcript	15351003	15351117	0	+	.	gene_id "ENSRNOG00000060796"; gene_version "3"; transcript_id "ENSRNOT00000080599"; transcript_version "3"; gene_name "LOC120096089"; gene_source "ensembl"; gene_biotype "snRNA"; transcript_name "LOC120096089-201"; transcript_source "ensembl"; transcript_biotype "snRNA"; tag "Ensembl_canonical";
12	ensembl	exon	15351003	15351117	0	+	.	gene_id "ENSRNOG00000060796"; gene_version "3"; transcript_id "ENSRNOT00000080599"; transcript_version "3"; exon_number "1"; gene_name "LOC120096089"; gene_source "ensembl"; gene_biotype "snRNA"; transcript_name "LOC120096089-201"; transcript_source "ensembl"; transcript_biotype "snRNA"; exon_id "ENSRNOE00000564175"; exon_version "1"; tag "Ensembl_canonical";
12	sraer114_es	exon	15359413	15359478	0.0404816492980851	+	.	gene_id "ENSRNOG00000090484"; transcript_id "ENSRNOG00000090484_tx_2"; exon_id "12_15359413_15359478_+"; exonnum "1"; txlen "535";
12	ensembl	exon	15359796	15359992	0	+	.	gene_id "ENSRNOG00000090484"; gene_version "1"; transcript_id "ENSRNOT00000158470"; transcript_version "1"; exon_number "1"; gene_source "ensembl"; gene_biotype "lncRNA"; transcript_source "ensembl"; transcript_biotype "lncRNA"; exon_id "ENSRNOE00000738511"; exon_version "1"; tag "Ensembl_canonical";
12	ensembl	gene	15359796	15362429	0	+	.	gene_id "ENSRNOG00000090484"; gene_version "1"; gene_source "ensembl"; gene_biotype "lncRNA";
12	ensembl	transcript	15359796	15362429	0	+	.	gene_id "ENSRNOG00000090484"; gene_version "1"; transcript_id "ENSRNOT00000158470"; transcript_version "1"; gene_source "ensembl"; gene_biotype "lncRNA"; transcript_source "ensembl"; transcript_biotype "lncRNA"; tag "Ensembl_canonical";
12	sraer114_mid	exon	15361301	15361386	0.0404816492980851	+	.	gene_id "ENSRNOG00000090484"; transcript_id "ENSRNOG00000090484_tx_2"; exon_id "12_15361301_15361386_+"; exonnum "2"; txlen "535";
12	sraer114_mid	exon	15361301	15361386	0.0108525538119052	+	.	gene_id "ENSRNOG00000090484"; transcript_id "ENSRNOG00000090484_tx_3"; exon_id "12_15361301_15361386_+"; exonnum "3"; txlen "712";
12	ensembl	exon	15361301	15362429	0	+	.	gene_id "ENSRNOG00000090484"; gene_version "1"; transcript_id "ENSRNOT00000158470"; transcript_version "1"; exon_number "2"; gene_source "ensembl"; gene_biotype "lncRNA"; transcript_source "ensembl"; transcript_biotype "lncRNA"; exon_id "ENSRNOE00000817425"; exon_version "1"; tag "Ensembl_canonical";
12	sraer114_mid	exon	15363085	15363204	0.0404816492980851	+	.	gene_id "ENSRNOG00000090484"; transcript_id "ENSRNOG00000090484_tx_2"; exon_id "12_15363085_15363204_+"; exonnum "3"; txlen "535";
12	sraer114_mid	exon	15363085	15363204	0.0108525538119052	+	.	gene_id "ENSRNOG00000090484"; transcript_id "ENSRNOG00000090484_tx_3"; exon_id "12_15363085_15363204_+"; exonnum "4"; txlen "712";
12	sraer114_ss	exon	15363500	15363762	0.0404816492980851	+	.	gene_id "ENSRNOG00000090484"; transcript_id "ENSRNOG00000090484_tx_2"; exon_id "12_15363500_15363762_+"; exonnum "4"; txlen "535";
12	sraer114_ss	exon	15363500	15363762	0.0108525538119052	+	.	gene_id "ENSRNOG00000090484"; transcript_id "ENSRNOG00000090484_tx_3"; exon_id "12_15363500_15363762_+"; exonnum "5"; txlen "712";
12	ensembl	five_prime_utr	15364109	15364379	0	+	.	gene_id "ENSRNOG00000001007"; gene_version "9"; transcript_id "ENSRNOT00000137831"; transcript_version "1"; gene_name "Baiap2l1"; gene_source "ensembl"; gene_biotype "protein_coding"; transcript_name "Baiap2l1-204"; transcript_source "ensembl"; transcript_biotype "protein_coding";
12	ensembl	five_prime_utr	15364109	15364379	0	+	.	gene_id "ENSRNOG00000001007"; gene_version "9"; transcript_id "ENSRNOT00000092610"; transcript_version "3"; gene_name "Baiap2l1"; gene_source "ensembl"; gene_biotype "protein_coding"; transcript_name "Baiap2l1-202"; transcript_source "ensembl"; transcript_biotype "protein_coding";
12	ensembl	five_prime_utr	15364109	15364379	0	+	.	gene_id "ENSRNOG00000001007"; gene_version "9"; transcript_id "ENSRNOT00000135774"; transcript_version "1"; gene_name "Baiap2l1"; gene_source "ensembl"; gene_biotype "protein_coding"; transcript_name "Baiap2l1-203"; transcript_source "ensembl"; transcript_biotype "protein_coding";
12	ensembl	five_prime_utr	15364109	15364379	0	+	.	gene_id "ENSRNOG00000001007"; gene_version "9"; transcript_id "ENSRNOT00000060843"; transcript_version "6"; gene_name "Baiap2l1"; gene_source "ensembl"; gene_biotype "protein_coding"; transcript_name "Baiap2l1-201"; transcript_source "ensembl"; transcript_biotype "protein_coding"; tag "Ensembl_canonical";
12	ensembl	exon	15364109	15364430	0	+	.	gene_id "ENSRNOG00000001007"; gene_version "9"; transcript_id "ENSRNOT00000137831"; transcript_version "1"; exon_number "1"; gene_name "Baiap2l1"; gene_source "ensembl"; gene_biotype "protein_coding"; transcript_name "Baiap2l1-204"; transcript_source "ensembl"; transcript_biotype "protein_coding"; exon_id "ENSRNOE00000285272"; exon_version "4";
12	ensembl	exon	15364109	15364430	0	+	.	gene_id "ENSRNOG00000001007"; gene_version "9"; transcript_id "ENSRNOT00000092610"; transcript_version "3"; exon_number "1"; gene_name "Baiap2l1"; gene_source "ensembl"; gene_biotype "protein_coding"; transcript_name "Baiap2l1-202"; transcript_source "ensembl"; transcript_biotype "protein_coding"; exon_id "ENSRNOE00000285272"; exon_version "4";
12	ensembl	exon	15364109	15364430	0	+	.	gene_id "ENSRNOG00000001007"; gene_version "9"; transcript_id "ENSRNOT00000135774"; transcript_version "1"; exon_number "1"; gene_name "Baiap2l1"; gene_source "ensembl"; gene_biotype "protein_coding"; transcript_name "Baiap2l1-203"; transcript_source "ensembl"; transcript_biotype "protein_coding"; exon_id "ENSRNOE00000285272"; exon_version "4";
12	ensembl	exon	15364109	15364430	0	+	.	gene_id "ENSRNOG00000001007"; gene_version "9"; transcript_id "ENSRNOT00000060843"; transcript_version "6"; exon_number "1"; gene_name "Baiap2l1"; gene_source "ensembl"; gene_biotype "protein_coding"; transcript_name "Baiap2l1-201"; transcript_source "ensembl"; transcript_biotype "protein_coding"; exon_id "ENSRNOE00000285272"; exon_version "4"; tag "Ensembl_canonical";
12	ensembl	transcript	15364109	15444862	0	+	.	gene_id "ENSRNOG00000001007"; gene_version "9"; transcript_id "ENSRNOT00000137831"; transcript_version "1"; gene_name "Baiap2l1"; gene_source "ensembl"; gene_biotype "protein_coding"; transcript_name "Baiap2l1-204"; transcript_source "ensembl"; transcript_biotype "protein_coding";
12	ensembl	transcript	15364109	15445114	0	+	.	gene_id "ENSRNOG00000001007"; gene_version "9"; transcript_id "ENSRNOT00000092610"; transcript_version "3"; gene_name "Baiap2l1"; gene_source "ensembl"; gene_biotype "protein_coding"; transcript_name "Baiap2l1-202"; transcript_source "ensembl"; transcript_biotype "protein_coding";
12	ensembl	transcript	15364109	15453408	0	+	.	gene_id "ENSRNOG00000001007"; gene_version "9"; transcript_id "ENSRNOT00000135774"; transcript_version "1"; gene_name "Baiap2l1"; gene_source "ensembl"; gene_biotype "protein_coding"; transcript_name "Baiap2l1-203"; transcript_source "ensembl"; transcript_biotype "protein_coding";
12	ensembl	gene	15364109	15453605	0	+	.	gene_id "ENSRNOG00000001007"; gene_version "9"; gene_name "Baiap2l1"; gene_source "ensembl"; gene_biotype "protein_coding";
12	ensembl	transcript	15364109	15453605	0	+	.	gene_id "ENSRNOG00000001007"; gene_version "9"; transcript_id "ENSRNOT00000060843"; transcript_version "6"; gene_name "Baiap2l1"; gene_source "ensembl"; gene_biotype "protein_coding"; transcript_name "Baiap2l1-201"; transcript_source "ensembl"; transcript_biotype "protein_coding"; tag "Ensembl_canonical";
12	ensembl	start_codon	15364380	15364382	0	+	0	gene_id "ENSRNOG00000001007"; gene_version "9"; transcript_id "ENSRNOT00000137831"; transcript_version "1"; exon_number "1"; gene_name "Baiap2l1"; gene_source "ensembl"; gene_biotype "protein_coding"; transcript_name "Baiap2l1-204"; transcript_source "ensembl"; transcript_biotype "protein_coding";
12	ensembl	start_codon	15364380	15364382	0	+	0	gene_id "ENSRNOG00000001007"; gene_version "9"; transcript_id "ENSRNOT00000092610"; transcript_version "3"; exon_number "1"; gene_name "Baiap2l1"; gene_source "ensembl"; gene_biotype "protein_coding"; transcript_name "Baiap2l1-202"; transcript_source "ensembl"; transcript_biotype "protein_coding";
12	ensembl	start_codon	15364380	15364382	0	+	0	gene_id "ENSRNOG00000001007"; gene_version "9"; transcript_id "ENSRNOT00000135774"; transcript_version "1"; exon_number "1"; gene_name "Baiap2l1"; gene_source "ensembl"; gene_biotype "protein_coding"; transcript_name "Baiap2l1-203"; transcript_source "ensembl"; transcript_biotype "protein_coding";
12	ensembl	start_codon	15364380	15364382	0	+	0	gene_id "ENSRNOG00000001007"; gene_version "9"; transcript_id "ENSRNOT00000060843"; transcript_version "6"; exon_number "1"; gene_name "Baiap2l1"; gene_source "ensembl"; gene_biotype "protein_coding"; transcript_name "Baiap2l1-201"; transcript_source "ensembl"; transcript_biotype "protein_coding"; tag "Ensembl_canonical";
12	ensembl	CDS	15364380	15364430	0	+	0	gene_id "ENSRNOG00000001007"; gene_version "9"; transcript_id "ENSRNOT00000137831"; transcript_version "1"; exon_number "1"; gene_name "Baiap2l1"; gene_source "ensembl"; gene_biotype "protein_coding"; transcript_name "Baiap2l1-204"; transcript_source "ensembl"; transcript_biotype "protein_coding"; protein_id "ENSRNOP00000099490"; protein_version "1";
12	ensembl	CDS	15364380	15364430	0	+	0	gene_id "ENSRNOG00000001007"; gene_version "9"; transcript_id "ENSRNOT00000092610"; transcript_version "3"; exon_number "1"; gene_name "Baiap2l1"; gene_source "ensembl"; gene_biotype "protein_coding"; transcript_name "Baiap2l1-202"; transcript_source "ensembl"; transcript_biotype "protein_coding"; protein_id "ENSRNOP00000075796"; protein_version "3";
12	ensembl	CDS	15364380	15364430	0	+	0	gene_id "ENSRNOG00000001007"; gene_version "9"; transcript_id "ENSRNOT00000135774"; transcript_version "1"; exon_number "1"; gene_name "Baiap2l1"; gene_source "ensembl"; gene_biotype "protein_coding"; transcript_name "Baiap2l1-203"; transcript_source "ensembl"; transcript_biotype "protein_coding"; protein_id "ENSRNOP00000103671"; protein_version "1";
12	ensembl	CDS	15364380	15364430	0	+	0	gene_id "ENSRNOG00000001007"; gene_version "9"; transcript_id "ENSRNOT00000060843"; transcript_version "6"; exon_number "1"; gene_name "Baiap2l1"; gene_source "ensembl"; gene_biotype "protein_coding"; transcript_name "Baiap2l1-201"; transcript_source "ensembl"; transcript_biotype "protein_coding"; protein_id "ENSRNOP00000057568"; protein_version "6"; tag "Ensembl_canonical";
12	ensembl	exon	15396043	15396118	0	+	.	gene_id "ENSRNOG00000001007"; gene_version "9"; transcript_id "ENSRNOT00000137831"; transcript_version "1"; exon_number "2"; gene_name "Baiap2l1"; gene_source "ensembl"; gene_biotype "protein_coding"; transcript_name "Baiap2l1-204"; transcript_source "ensembl"; transcript_biotype "protein_coding"; exon_id "ENSRNOE00000008619"; exon_version "2";
12	ensembl	CDS	15396043	15396118	0	+	0	gene_id "ENSRNOG00000001007"; gene_version "9"; transcript_id "ENSRNOT00000137831"; transcript_version "1"; exon_number "2"; gene_name "Baiap2l1"; gene_source "ensembl"; gene_biotype "protein_coding"; transcript_name "Baiap2l1-204"; transcript_source "ensembl"; transcript_biotype "protein_coding"; protein_id "ENSRNOP00000099490"; protein_version "1";
12	ensembl	exon	15396043	15396118	0	+	.	gene_id "ENSRNOG00000001007"; gene_version "9"; transcript_id "ENSRNOT00000092610"; transcript_version "3"; exon_number "2"; gene_name "Baiap2l1"; gene_source "ensembl"; gene_biotype "protein_coding"; transcript_name "Baiap2l1-202"; transcript_source "ensembl"; transcript_biotype "protein_coding"; exon_id "ENSRNOE00000008619"; exon_version "2";
12	ensembl	CDS	15396043	15396118	0	+	0	gene_id "ENSRNOG00000001007"; gene_version "9"; transcript_id "ENSRNOT00000092610"; transcript_version "3"; exon_number "2"; gene_name "Baiap2l1"; gene_source "ensembl"; gene_biotype "protein_coding"; transcript_name "Baiap2l1-202"; transcript_source "ensembl"; transcript_biotype "protein_coding"; protein_id "ENSRNOP00000075796"; protein_version "3";
12	ensembl	exon	15396043	15396118	0	+	.	gene_id "ENSRNOG00000001007"; gene_version "9"; transcript_id "ENSRNOT00000135774"; transcript_version "1"; exon_number "2"; gene_name "Baiap2l1"; gene_source "ensembl"; gene_biotype "protein_coding"; transcript_name "Baiap2l1-203"; transcript_source "ensembl"; transcript_biotype "protein_coding"; exon_id "ENSRNOE00000008619"; exon_version "2";
12	ensembl	CDS	15396043	15396118	0	+	0	gene_id "ENSRNOG00000001007"; gene_version "9"; transcript_id "ENSRNOT00000135774"; transcript_version "1"; exon_number "2"; gene_name "Baiap2l1"; gene_source "ensembl"; gene_biotype "protein_coding"; transcript_name "Baiap2l1-203"; transcript_source "ensembl"; transcript_biotype "protein_coding"; protein_id "ENSRNOP00000103671"; protein_version "1";
12	ensembl	exon	15396043	15396118	0	+	.	gene_id "ENSRNOG00000001007"; gene_version "9"; transcript_id "ENSRNOT00000060843"; transcript_version "6"; exon_number "2"; gene_name "Baiap2l1"; gene_source "ensembl"; gene_biotype "protein_coding"; transcript_name "Baiap2l1-201"; transcript_source "ensembl"; transcript_biotype "protein_coding"; exon_id "ENSRNOE00000008619"; exon_version "2"; tag "Ensembl_canonical";
12	ensembl	CDS	15396043	15396118	0	+	0	gene_id "ENSRNOG00000001007"; gene_version "9"; transcript_id "ENSRNOT00000060843"; transcript_version "6"; exon_number "2"; gene_name "Baiap2l1"; gene_source "ensembl"; gene_biotype "protein_coding"; transcript_name "Baiap2l1-201"; transcript_source "ensembl"; transcript_biotype "protein_coding"; protein_id "ENSRNOP00000057568"; protein_version "6"; tag "Ensembl_canonical";
12	ensembl	exon	15401966	15402052	0	+	.	gene_id "ENSRNOG00000001007"; gene_version "9"; transcript_id "ENSRNOT00000137831"; transcript_version "1"; exon_number "3"; gene_name "Baiap2l1"; gene_source "ensembl"; gene_biotype "protein_coding"; transcript_name "Baiap2l1-204"; transcript_source "ensembl"; transcript_biotype "protein_coding"; exon_id "ENSRNOE00000603838"; exon_version "1";
12	ensembl	CDS	15401966	15402052	0	+	2	gene_id "ENSRNOG00000001007"; gene_version "9"; transcript_id "ENSRNOT00000137831"; transcript_version "1"; exon_number "3"; gene_name "Baiap2l1"; gene_source "ensembl"; gene_biotype "protein_coding"; transcript_name "Baiap2l1-204"; transcript_source "ensembl"; transcript_biotype "protein_coding"; protein_id "ENSRNOP00000099490"; protein_version "1";
12	ensembl	exon	15401966	15402052	0	+	.	gene_id "ENSRNOG00000001007"; gene_version "9"; transcript_id "ENSRNOT00000092610"; transcript_version "3"; exon_number "3"; gene_name "Baiap2l1"; gene_source "ensembl"; gene_biotype "protein_coding"; transcript_name "Baiap2l1-202"; transcript_source "ensembl"; transcript_biotype "protein_coding"; exon_id "ENSRNOE00000603838"; exon_version "1";
12	ensembl	CDS	15401966	15402052	0	+	2	gene_id "ENSRNOG00000001007"; gene_version "9"; transcript_id "ENSRNOT00000092610"; transcript_version "3"; exon_number "3"; gene_name "Baiap2l1"; gene_source "ensembl"; gene_biotype "protein_coding"; transcript_name "Baiap2l1-202"; transcript_source "ensembl"; transcript_biotype "protein_coding"; protein_id "ENSRNOP00000075796"; protein_version "3";
12	ensembl	exon	15401966	15402052	0	+	.	gene_id "ENSRNOG00000001007"; gene_version "9"; transcript_id "ENSRNOT00000135774"; transcript_version "1"; exon_number "3"; gene_name "Baiap2l1"; gene_source "ensembl"; gene_biotype "protein_coding"; transcript_name "Baiap2l1-203"; transcript_source "ensembl"; transcript_biotype "protein_coding"; exon_id "ENSRNOE00000603838"; exon_version "1";
12	ensembl	CDS	15401966	15402052	0	+	2	gene_id "ENSRNOG00000001007"; gene_version "9"; transcript_id "ENSRNOT00000135774"; transcript_version "1"; exon_number "3"; gene_name "Baiap2l1"; gene_source "ensembl"; gene_biotype "protein_coding"; transcript_name "Baiap2l1-203"; transcript_source "ensembl"; transcript_biotype "protein_coding"; protein_id "ENSRNOP00000103671"; protein_version "1";
12	ensembl	exon	15401966	15402052	0	+	.	gene_id "ENSRNOG00000001007"; gene_version "9"; transcript_id "ENSRNOT00000060843"; transcript_version "6"; exon_number "3"; gene_name "Baiap2l1"; gene_source "ensembl"; gene_biotype "protein_coding"; transcript_name "Baiap2l1-201"; transcript_source "ensembl"; transcript_biotype "protein_coding"; exon_id "ENSRNOE00000603838"; exon_version "1"; tag "Ensembl_canonical";
12	ensembl	CDS	15401966	15402052	0	+	2	gene_id "ENSRNOG00000001007"; gene_version "9"; transcript_id "ENSRNOT00000060843"; transcript_version "6"; exon_number "3"; gene_name "Baiap2l1"; gene_source "ensembl"; gene_biotype "protein_coding"; transcript_name "Baiap2l1-201"; transcript_source "ensembl"; transcript_biotype "protein_coding"; protein_id "ENSRNOP00000057568"; protein_version "6"; tag "Ensembl_canonical";
12	ensembl	exon	15432994	15433055	0	+	.	gene_id "ENSRNOG00000001007"; gene_version "9"; transcript_id "ENSRNOT00000137831"; transcript_version "1"; exon_number "4"; gene_name "Baiap2l1"; gene_source "ensembl"; gene_biotype "protein_coding"; transcript_name "Baiap2l1-204"; transcript_source "ensembl"; transcript_biotype "protein_coding"; exon_id "ENSRNOE00000008621"; exon_version "1";
12	ensembl	CDS	15432994	15433055	0	+	2	gene_id "ENSRNOG00000001007"; gene_version "9"; transcript_id "ENSRNOT00000137831"; transcript_version "1"; exon_number "4"; gene_name "Baiap2l1"; gene_source "ensembl"; gene_biotype "protein_coding"; transcript_name "Baiap2l1-204"; transcript_source "ensembl"; transcript_biotype "protein_coding"; protein_id "ENSRNOP00000099490"; protein_version "1";
12	ensembl	exon	15432994	15433055	0	+	.	gene_id "ENSRNOG00000001007"; gene_version "9"; transcript_id "ENSRNOT00000092610"; transcript_version "3"; exon_number "4"; gene_name "Baiap2l1"; gene_source "ensembl"; gene_biotype "protein_coding"; transcript_name "Baiap2l1-202"; transcript_source "ensembl"; transcript_biotype "protein_coding"; exon_id "ENSRNOE00000008621"; exon_version "1";
12	ensembl	CDS	15432994	15433055	0	+	2	gene_id "ENSRNOG00000001007"; gene_version "9"; transcript_id "ENSRNOT00000092610"; transcript_version "3"; exon_number "4"; gene_name "Baiap2l1"; gene_source "ensembl"; gene_biotype "protein_coding"; transcript_name "Baiap2l1-202"; transcript_source "ensembl"; transcript_biotype "protein_coding"; protein_id "ENSRNOP00000075796"; protein_version "3";
12	ensembl	exon	15432994	15433055	0	+	.	gene_id "ENSRNOG00000001007"; gene_version "9"; transcript_id "ENSRNOT00000135774"; transcript_version "1"; exon_number "4"; gene_name "Baiap2l1"; gene_source "ensembl"; gene_biotype "protein_coding"; transcript_name "Baiap2l1-203"; transcript_source "ensembl"; transcript_biotype "protein_coding"; exon_id "ENSRNOE00000008621"; exon_version "1";
12	ensembl	CDS	15432994	15433055	0	+	2	gene_id "ENSRNOG00000001007"; gene_version "9"; transcript_id "ENSRNOT00000135774"; transcript_version "1"; exon_number "4"; gene_name "Baiap2l1"; gene_source "ensembl"; gene_biotype "protein_coding"; transcript_name "Baiap2l1-203"; transcript_source "ensembl"; transcript_biotype "protein_coding"; protein_id "ENSRNOP00000103671"; protein_version "1";
12	ensembl	exon	15432994	15433055	0	+	.	gene_id "ENSRNOG00000001007"; gene_version "9"; transcript_id "ENSRNOT00000060843"; transcript_version "6"; exon_number "4"; gene_name "Baiap2l1"; gene_source "ensembl"; gene_biotype "protein_coding"; transcript_name "Baiap2l1-201"; transcript_source "ensembl"; transcript_biotype "protein_coding"; exon_id "ENSRNOE00000008621"; exon_version "1"; tag "Ensembl_canonical";
12	ensembl	CDS	15432994	15433055	0	+	2	gene_id "ENSRNOG00000001007"; gene_version "9"; transcript_id "ENSRNOT00000060843"; transcript_version "6"; exon_number "4"; gene_name "Baiap2l1"; gene_source "ensembl"; gene_biotype "protein_coding"; transcript_name "Baiap2l1-201"; transcript_source "ensembl"; transcript_biotype "protein_coding"; protein_id "ENSRNOP00000057568"; protein_version "6"; tag "Ensembl_canonical";
12	ensembl	exon	15433158	15433229	0	+	.	gene_id "ENSRNOG00000001007"; gene_version "9"; transcript_id "ENSRNOT00000137831"; transcript_version "1"; exon_number "5"; gene_name "Baiap2l1"; gene_source "ensembl"; gene_biotype "protein_coding"; transcript_name "Baiap2l1-204"; transcript_source "ensembl"; transcript_biotype "protein_coding"; exon_id "ENSRNOE00000008622"; exon_version "1";
12	ensembl	CDS	15433158	15433229	0	+	0	gene_id "ENSRNOG00000001007"; gene_version "9"; transcript_id "ENSRNOT00000137831"; transcript_version "1"; exon_number "5"; gene_name "Baiap2l1"; gene_source "ensembl"; gene_biotype "protein_coding"; transcript_name "Baiap2l1-204"; transcript_source "ensembl"; transcript_biotype "protein_coding"; protein_id "ENSRNOP00000099490"; protein_version "1";
12	ensembl	exon	15433158	15433229	0	+	.	gene_id "ENSRNOG00000001007"; gene_version "9"; transcript_id "ENSRNOT00000092610"; transcript_version "3"; exon_number "5"; gene_name "Baiap2l1"; gene_source "ensembl"; gene_biotype "protein_coding"; transcript_name "Baiap2l1-202"; transcript_source "ensembl"; transcript_biotype "protein_coding"; exon_id "ENSRNOE00000008622"; exon_version "1";
12	ensembl	CDS	15433158	15433229	0	+	0	gene_id "ENSRNOG00000001007"; gene_version "9"; transcript_id "ENSRNOT00000092610"; transcript_version "3"; exon_number "5"; gene_name "Baiap2l1"; gene_source "ensembl"; gene_biotype "protein_coding"; transcript_name "Baiap2l1-202"; transcript_source "ensembl"; transcript_biotype "protein_coding"; protein_id "ENSRNOP00000075796"; protein_version "3";
12	ensembl	exon	15433158	15433229	0	+	.	gene_id "ENSRNOG00000001007"; gene_version "9"; transcript_id "ENSRNOT00000135774"; transcript_version "1"; exon_number "5"; gene_name "Baiap2l1"; gene_source "ensembl"; gene_biotype "protein_coding"; transcript_name "Baiap2l1-203"; transcript_source "ensembl"; transcript_biotype "protein_coding"; exon_id "ENSRNOE00000008622"; exon_version "1";
12	ensembl	CDS	15433158	15433229	0	+	0	gene_id "ENSRNOG00000001007"; gene_version "9"; transcript_id "ENSRNOT00000135774"; transcript_version "1"; exon_number "5"; gene_name "Baiap2l1"; gene_source "ensembl"; gene_biotype "protein_coding"; transcript_name "Baiap2l1-203"; transcript_source "ensembl"; transcript_biotype "protein_coding"; protein_id "ENSRNOP00000103671"; protein_version "1";
12	ensembl	exon	15433158	15433229	0	+	.	gene_id "ENSRNOG00000001007"; gene_version "9"; transcript_id "ENSRNOT00000060843"; transcript_version "6"; exon_number "5"; gene_name "Baiap2l1"; gene_source "ensembl"; gene_biotype "protein_coding"; transcript_name "Baiap2l1-201"; transcript_source "ensembl"; transcript_biotype "protein_coding"; exon_id "ENSRNOE00000008622"; exon_version "1"; tag "Ensembl_canonical";
12	ensembl	CDS	15433158	15433229	0	+	0	gene_id "ENSRNOG00000001007"; gene_version "9"; transcript_id "ENSRNOT00000060843"; transcript_version "6"; exon_number "5"; gene_name "Baiap2l1"; gene_source "ensembl"; gene_biotype "protein_coding"; transcript_name "Baiap2l1-201"; transcript_source "ensembl"; transcript_biotype "protein_coding"; protein_id "ENSRNOP00000057568"; protein_version "6"; tag "Ensembl_canonical";
12	ensembl	exon	15433839	15433976	0	+	.	gene_id "ENSRNOG00000001007"; gene_version "9"; transcript_id "ENSRNOT00000137831"; transcript_version "1"; exon_number "6"; gene_name "Baiap2l1"; gene_source "ensembl"; gene_biotype "protein_coding"; transcript_name "Baiap2l1-204"; transcript_source "ensembl"; transcript_biotype "protein_coding"; exon_id "ENSRNOE00000008623"; exon_version "1";
12	ensembl	CDS	15433839	15433976	0	+	0	gene_id "ENSRNOG00000001007"; gene_version "9"; transcript_id "ENSRNOT00000137831"; transcript_version "1"; exon_number "6"; gene_name "Baiap2l1"; gene_source "ensembl"; gene_biotype "protein_coding"; transcript_name "Baiap2l1-204"; transcript_source "ensembl"; transcript_biotype "protein_coding"; protein_id "ENSRNOP00000099490"; protein_version "1";
12	ensembl	exon	15433839	15433976	0	+	.	gene_id "ENSRNOG00000001007"; gene_version "9"; transcript_id "ENSRNOT00000092610"; transcript_version "3"; exon_number "6"; gene_name "Baiap2l1"; gene_source "ensembl"; gene_biotype "protein_coding"; transcript_name "Baiap2l1-202"; transcript_source "ensembl"; transcript_biotype "protein_coding"; exon_id "ENSRNOE00000008623"; exon_version "1";
12	ensembl	CDS	15433839	15433976	0	+	0	gene_id "ENSRNOG00000001007"; gene_version "9"; transcript_id "ENSRNOT00000092610"; transcript_version "3"; exon_number "6"; gene_name "Baiap2l1"; gene_source "ensembl"; gene_biotype "protein_coding"; transcript_name "Baiap2l1-202"; transcript_source "ensembl"; transcript_biotype "protein_coding"; protein_id "ENSRNOP00000075796"; protein_version "3";
12	ensembl	exon	15433839	15433976	0	+	.	gene_id "ENSRNOG00000001007"; gene_version "9"; transcript_id "ENSRNOT00000135774"; transcript_version "1"; exon_number "6"; gene_name "Baiap2l1"; gene_source "ensembl"; gene_biotype "protein_coding"; transcript_name "Baiap2l1-203"; transcript_source "ensembl"; transcript_biotype "protein_coding"; exon_id "ENSRNOE00000008623"; exon_version "1";
12	ensembl	CDS	15433839	15433976	0	+	0	gene_id "ENSRNOG00000001007"; gene_version "9"; transcript_id "ENSRNOT00000135774"; transcript_version "1"; exon_number "6"; gene_name "Baiap2l1"; gene_source "ensembl"; gene_biotype "protein_coding"; transcript_name "Baiap2l1-203"; transcript_source "ensembl"; transcript_biotype "protein_coding"; protein_id "ENSRNOP00000103671"; protein_version "1";
12	ensembl	exon	15433839	15433976	0	+	.	gene_id "ENSRNOG00000001007"; gene_version "9"; transcript_id "ENSRNOT00000060843"; transcript_version "6"; exon_number "6"; gene_name "Baiap2l1"; gene_source "ensembl"; gene_biotype "protein_coding"; transcript_name "Baiap2l1-201"; transcript_source "ensembl"; transcript_biotype "protein_coding"; exon_id "ENSRNOE00000008623"; exon_version "1"; tag "Ensembl_canonical";
12	ensembl	CDS	15433839	15433976	0	+	0	gene_id "ENSRNOG00000001007"; gene_version "9"; transcript_id "ENSRNOT00000060843"; transcript_version "6"; exon_number "6"; gene_name "Baiap2l1"; gene_source "ensembl"; gene_biotype "protein_coding"; transcript_name "Baiap2l1-201"; transcript_source "ensembl"; transcript_biotype "protein_coding"; protein_id "ENSRNOP00000057568"; protein_version "6"; tag "Ensembl_canonical";
12	ensembl	exon	15434957	15435109	0	+	.	gene_id "ENSRNOG00000001007"; gene_version "9"; transcript_id "ENSRNOT00000137831"; transcript_version "1"; exon_number "7"; gene_name "Baiap2l1"; gene_source "ensembl"; gene_biotype "protein_coding"; transcript_name "Baiap2l1-204"; transcript_source "ensembl"; transcript_biotype "protein_coding"; exon_id "ENSRNOE00000008624"; exon_version "1";
12	ensembl	CDS	15434957	15435109	0	+	0	gene_id "ENSRNOG00000001007"; gene_version "9"; transcript_id "ENSRNOT00000137831"; transcript_version "1"; exon_number "7"; gene_name "Baiap2l1"; gene_source "ensembl"; gene_biotype "protein_coding"; transcript_name "Baiap2l1-204"; transcript_source "ensembl"; transcript_biotype "protein_coding"; protein_id "ENSRNOP00000099490"; protein_version "1";
12	ensembl	exon	15434957	15435109	0	+	.	gene_id "ENSRNOG00000001007"; gene_version "9"; transcript_id "ENSRNOT00000092610"; transcript_version "3"; exon_number "7"; gene_name "Baiap2l1"; gene_source "ensembl"; gene_biotype "protein_coding"; transcript_name "Baiap2l1-202"; transcript_source "ensembl"; transcript_biotype "protein_coding"; exon_id "ENSRNOE00000008624"; exon_version "1";
12	ensembl	CDS	15434957	15435109	0	+	0	gene_id "ENSRNOG00000001007"; gene_version "9"; transcript_id "ENSRNOT00000092610"; transcript_version "3"; exon_number "7"; gene_name "Baiap2l1"; gene_source "ensembl"; gene_biotype "protein_coding"; transcript_name "Baiap2l1-202"; transcript_source "ensembl"; transcript_biotype "protein_coding"; protein_id "ENSRNOP00000075796"; protein_version "3";
12	ensembl	exon	15434957	15435109	0	+	.	gene_id "ENSRNOG00000001007"; gene_version "9"; transcript_id "ENSRNOT00000135774"; transcript_version "1"; exon_number "7"; gene_name "Baiap2l1"; gene_source "ensembl"; gene_biotype "protein_coding"; transcript_name "Baiap2l1-203"; transcript_source "ensembl"; transcript_biotype "protein_coding"; exon_id "ENSRNOE00000008624"; exon_version "1";
12	ensembl	CDS	15434957	15435109	0	+	0	gene_id "ENSRNOG00000001007"; gene_version "9"; transcript_id "ENSRNOT00000135774"; transcript_version "1"; exon_number "7"; gene_name "Baiap2l1"; gene_source "ensembl"; gene_biotype "protein_coding"; transcript_name "Baiap2l1-203"; transcript_source "ensembl"; transcript_biotype "protein_coding"; protein_id "ENSRNOP00000103671"; protein_version "1";
12	ensembl	exon	15434957	15435109	0	+	.	gene_id "ENSRNOG00000001007"; gene_version "9"; transcript_id "ENSRNOT00000060843"; transcript_version "6"; exon_number "7"; gene_name "Baiap2l1"; gene_source "ensembl"; gene_biotype "protein_coding"; transcript_name "Baiap2l1-201"; transcript_source "ensembl"; transcript_biotype "protein_coding"; exon_id "ENSRNOE00000008624"; exon_version "1"; tag "Ensembl_canonical";
12	ensembl	CDS	15434957	15435109	0	+	0	gene_id "ENSRNOG00000001007"; gene_version "9"; transcript_id "ENSRNOT00000060843"; transcript_version "6"; exon_number "7"; gene_name "Baiap2l1"; gene_source "ensembl"; gene_biotype "protein_coding"; transcript_name "Baiap2l1-201"; transcript_source "ensembl"; transcript_biotype "protein_coding"; protein_id "ENSRNOP00000057568"; protein_version "6"; tag "Ensembl_canonical";
12	ensembl	exon	15437311	15437478	0	+	.	gene_id "ENSRNOG00000001007"; gene_version "9"; transcript_id "ENSRNOT00000137831"; transcript_version "1"; exon_number "8"; gene_name "Baiap2l1"; gene_source "ensembl"; gene_biotype "protein_coding"; transcript_name "Baiap2l1-204"; transcript_source "ensembl"; transcript_biotype "protein_coding"; exon_id "ENSRNOE00000008625"; exon_version "1";
12	ensembl	CDS	15437311	15437478	0	+	0	gene_id "ENSRNOG00000001007"; gene_version "9"; transcript_id "ENSRNOT00000137831"; transcript_version "1"; exon_number "8"; gene_name "Baiap2l1"; gene_source "ensembl"; gene_biotype "protein_coding"; transcript_name "Baiap2l1-204"; transcript_source "ensembl"; transcript_biotype "protein_coding"; protein_id "ENSRNOP00000099490"; protein_version "1";
12	ensembl	exon	15437311	15437478	0	+	.	gene_id "ENSRNOG00000001007"; gene_version "9"; transcript_id "ENSRNOT00000092610"; transcript_version "3"; exon_number "8"; gene_name "Baiap2l1"; gene_source "ensembl"; gene_biotype "protein_coding"; transcript_name "Baiap2l1-202"; transcript_source "ensembl"; transcript_biotype "protein_coding"; exon_id "ENSRNOE00000008625"; exon_version "1";
12	ensembl	CDS	15437311	15437478	0	+	0	gene_id "ENSRNOG00000001007"; gene_version "9"; transcript_id "ENSRNOT00000092610"; transcript_version "3"; exon_number "8"; gene_name "Baiap2l1"; gene_source "ensembl"; gene_biotype "protein_coding"; transcript_name "Baiap2l1-202"; transcript_source "ensembl"; transcript_biotype "protein_coding"; protein_id "ENSRNOP00000075796"; protein_version "3";
12	ensembl	exon	15437311	15437478	0	+	.	gene_id "ENSRNOG00000001007"; gene_version "9"; transcript_id "ENSRNOT00000135774"; transcript_version "1"; exon_number "8"; gene_name "Baiap2l1"; gene_source "ensembl"; gene_biotype "protein_coding"; transcript_name "Baiap2l1-203"; transcript_source "ensembl"; transcript_biotype "protein_coding"; exon_id "ENSRNOE00000008625"; exon_version "1";
12	ensembl	CDS	15437311	15437478	0	+	0	gene_id "ENSRNOG00000001007"; gene_version "9"; transcript_id "ENSRNOT00000135774"; transcript_version "1"; exon_number "8"; gene_name "Baiap2l1"; gene_source "ensembl"; gene_biotype "protein_coding"; transcript_name "Baiap2l1-203"; transcript_source "ensembl"; transcript_biotype "protein_coding"; protein_id "ENSRNOP00000103671"; protein_version "1";
12	ensembl	exon	15437311	15437478	0	+	.	gene_id "ENSRNOG00000001007"; gene_version "9"; transcript_id "ENSRNOT00000060843"; transcript_version "6"; exon_number "8"; gene_name "Baiap2l1"; gene_source "ensembl"; gene_biotype "protein_coding"; transcript_name "Baiap2l1-201"; transcript_source "ensembl"; transcript_biotype "protein_coding"; exon_id "ENSRNOE00000008625"; exon_version "1"; tag "Ensembl_canonical";
12	ensembl	CDS	15437311	15437478	0	+	0	gene_id "ENSRNOG00000001007"; gene_version "9"; transcript_id "ENSRNOT00000060843"; transcript_version "6"; exon_number "8"; gene_name "Baiap2l1"; gene_source "ensembl"; gene_biotype "protein_coding"; transcript_name "Baiap2l1-201"; transcript_source "ensembl"; transcript_biotype "protein_coding"; protein_id "ENSRNOP00000057568"; protein_version "6"; tag "Ensembl_canonical";
12	ensembl	exon	15438645	15438792	0	+	.	gene_id "ENSRNOG00000001007"; gene_version "9"; transcript_id "ENSRNOT00000137831"; transcript_version "1"; exon_number "9"; gene_name "Baiap2l1"; gene_source "ensembl"; gene_biotype "protein_coding"; transcript_name "Baiap2l1-204"; transcript_source "ensembl"; transcript_biotype "protein_coding"; exon_id "ENSRNOE00000008626"; exon_version "1";
12	ensembl	CDS	15438645	15438792	0	+	0	gene_id "ENSRNOG00000001007"; gene_version "9"; transcript_id "ENSRNOT00000137831"; transcript_version "1"; exon_number "9"; gene_name "Baiap2l1"; gene_source "ensembl"; gene_biotype "protein_coding"; transcript_name "Baiap2l1-204"; transcript_source "ensembl"; transcript_biotype "protein_coding"; protein_id "ENSRNOP00000099490"; protein_version "1";
12	ensembl	exon	15438645	15438792	0	+	.	gene_id "ENSRNOG00000001007"; gene_version "9"; transcript_id "ENSRNOT00000092610"; transcript_version "3"; exon_number "9"; gene_name "Baiap2l1"; gene_source "ensembl"; gene_biotype "protein_coding"; transcript_name "Baiap2l1-202"; transcript_source "ensembl"; transcript_biotype "protein_coding"; exon_id "ENSRNOE00000008626"; exon_version "1";
12	ensembl	CDS	15438645	15438792	0	+	0	gene_id "ENSRNOG00000001007"; gene_version "9"; transcript_id "ENSRNOT00000092610"; transcript_version "3"; exon_number "9"; gene_name "Baiap2l1"; gene_source "ensembl"; gene_biotype "protein_coding"; transcript_name "Baiap2l1-202"; transcript_source "ensembl"; transcript_biotype "protein_coding"; protein_id "ENSRNOP00000075796"; protein_version "3";
12	ensembl	exon	15438645	15438792	0	+	.	gene_id "ENSRNOG00000001007"; gene_version "9"; transcript_id "ENSRNOT00000135774"; transcript_version "1"; exon_number "9"; gene_name "Baiap2l1"; gene_source "ensembl"; gene_biotype "protein_coding"; transcript_name "Baiap2l1-203"; transcript_source "ensembl"; transcript_biotype "protein_coding"; exon_id "ENSRNOE00000008626"; exon_version "1";
12	ensembl	CDS	15438645	15438792	0	+	0	gene_id "ENSRNOG00000001007"; gene_version "9"; transcript_id "ENSRNOT00000135774"; transcript_version "1"; exon_number "9"; gene_name "Baiap2l1"; gene_source "ensembl"; gene_biotype "protein_coding"; transcript_name "Baiap2l1-203"; transcript_source "ensembl"; transcript_biotype "protein_coding"; protein_id "ENSRNOP00000103671"; protein_version "1";
12	ensembl	exon	15438645	15438792	0	+	.	gene_id "ENSRNOG00000001007"; gene_version "9"; transcript_id "ENSRNOT00000060843"; transcript_version "6"; exon_number "9"; gene_name "Baiap2l1"; gene_source "ensembl"; gene_biotype "protein_coding"; transcript_name "Baiap2l1-201"; transcript_source "ensembl"; transcript_biotype "protein_coding"; exon_id "ENSRNOE00000008626"; exon_version "1"; tag "Ensembl_canonical";
12	ensembl	CDS	15438645	15438792	0	+	0	gene_id "ENSRNOG00000001007"; gene_version "9"; transcript_id "ENSRNOT00000060843"; transcript_version "6"; exon_number "9"; gene_name "Baiap2l1"; gene_source "ensembl"; gene_biotype "protein_coding"; transcript_name "Baiap2l1-201"; transcript_source "ensembl"; transcript_biotype "protein_coding"; protein_id "ENSRNOP00000057568"; protein_version "6"; tag "Ensembl_canonical";
12	ensembl	exon	15440656	15440881	0	+	.	gene_id "ENSRNOG00000001007"; gene_version "9"; transcript_id "ENSRNOT00000135774"; transcript_version "1"; exon_number "10"; gene_name "Baiap2l1"; gene_source "ensembl"; gene_biotype "protein_coding"; transcript_name "Baiap2l1-203"; transcript_source "ensembl"; transcript_biotype "protein_coding"; exon_id "ENSRNOE00000795625"; exon_version "1";
12	ensembl	CDS	15440656	15440881	0	+	2	gene_id "ENSRNOG00000001007"; gene_version "9"; transcript_id "ENSRNOT00000135774"; transcript_version "1"; exon_number "10"; gene_name "Baiap2l1"; gene_source "ensembl"; gene_biotype "protein_coding"; transcript_name "Baiap2l1-203"; transcript_source "ensembl"; transcript_biotype "protein_coding"; protein_id "ENSRNOP00000103671"; protein_version "1";
12	ensembl	exon	15440656	15440881	0	+	.	gene_id "ENSRNOG00000001007"; gene_version "9"; transcript_id "ENSRNOT00000060843"; transcript_version "6"; exon_number "10"; gene_name "Baiap2l1"; gene_source "ensembl"; gene_biotype "protein_coding"; transcript_name "Baiap2l1-201"; transcript_source "ensembl"; transcript_biotype "protein_coding"; exon_id "ENSRNOE00000795625"; exon_version "1"; tag "Ensembl_canonical";
12	ensembl	CDS	15440656	15440881	0	+	2	gene_id "ENSRNOG00000001007"; gene_version "9"; transcript_id "ENSRNOT00000060843"; transcript_version "6"; exon_number "10"; gene_name "Baiap2l1"; gene_source "ensembl"; gene_biotype "protein_coding"; transcript_name "Baiap2l1-201"; transcript_source "ensembl"; transcript_biotype "protein_coding"; protein_id "ENSRNOP00000057568"; protein_version "6"; tag "Ensembl_canonical";
12	ensembl	exon	15440671	15440881	0	+	.	gene_id "ENSRNOG00000001007"; gene_version "9"; transcript_id "ENSRNOT00000137831"; transcript_version "1"; exon_number "10"; gene_name "Baiap2l1"; gene_source "ensembl"; gene_biotype "protein_coding"; transcript_name "Baiap2l1-204"; transcript_source "ensembl"; transcript_biotype "protein_coding"; exon_id "ENSRNOE00000008627"; exon_version "1";
12	ensembl	CDS	15440671	15440881	0	+	2	gene_id "ENSRNOG00000001007"; gene_version "9"; transcript_id "ENSRNOT00000137831"; transcript_version "1"; exon_number "10"; gene_name "Baiap2l1"; gene_source "ensembl"; gene_biotype "protein_coding"; transcript_name "Baiap2l1-204"; transcript_source "ensembl"; transcript_biotype "protein_coding"; protein_id "ENSRNOP00000099490"; protein_version "1";
12	ensembl	exon	15440671	15440881	0	+	.	gene_id "ENSRNOG00000001007"; gene_version "9"; transcript_id "ENSRNOT00000092610"; transcript_version "3"; exon_number "10"; gene_name "Baiap2l1"; gene_source "ensembl"; gene_biotype "protein_coding"; transcript_name "Baiap2l1-202"; transcript_source "ensembl"; transcript_biotype "protein_coding"; exon_id "ENSRNOE00000008627"; exon_version "1";
12	ensembl	CDS	15440671	15440881	0	+	2	gene_id "ENSRNOG00000001007"; gene_version "9"; transcript_id "ENSRNOT00000092610"; transcript_version "3"; exon_number "10"; gene_name "Baiap2l1"; gene_source "ensembl"; gene_biotype "protein_coding"; transcript_name "Baiap2l1-202"; transcript_source "ensembl"; transcript_biotype "protein_coding"; protein_id "ENSRNOP00000075796"; protein_version "3";
12	ensembl	exon	15441479	15441556	0	+	.	gene_id "ENSRNOG00000001007"; gene_version "9"; transcript_id "ENSRNOT00000137831"; transcript_version "1"; exon_number "11"; gene_name "Baiap2l1"; gene_source "ensembl"; gene_biotype "protein_coding"; transcript_name "Baiap2l1-204"; transcript_source "ensembl"; transcript_biotype "protein_coding"; exon_id "ENSRNOE00000008628"; exon_version "1";
12	ensembl	CDS	15441479	15441556	0	+	1	gene_id "ENSRNOG00000001007"; gene_version "9"; transcript_id "ENSRNOT00000137831"; transcript_version "1"; exon_number "11"; gene_name "Baiap2l1"; gene_source "ensembl"; gene_biotype "protein_coding"; transcript_name "Baiap2l1-204"; transcript_source "ensembl"; transcript_biotype "protein_coding"; protein_id "ENSRNOP00000099490"; protein_version "1";
12	ensembl	exon	15441479	15441556	0	+	.	gene_id "ENSRNOG00000001007"; gene_version "9"; transcript_id "ENSRNOT00000092610"; transcript_version "3"; exon_number "11"; gene_name "Baiap2l1"; gene_source "ensembl"; gene_biotype "protein_coding"; transcript_name "Baiap2l1-202"; transcript_source "ensembl"; transcript_biotype "protein_coding"; exon_id "ENSRNOE00000008628"; exon_version "1";
12	ensembl	CDS	15441479	15441556	0	+	1	gene_id "ENSRNOG00000001007"; gene_version "9"; transcript_id "ENSRNOT00000092610"; transcript_version "3"; exon_number "11"; gene_name "Baiap2l1"; gene_source "ensembl"; gene_biotype "protein_coding"; transcript_name "Baiap2l1-202"; transcript_source "ensembl"; transcript_biotype "protein_coding"; protein_id "ENSRNOP00000075796"; protein_version "3";
12	ensembl	exon	15441479	15441556	0	+	.	gene_id "ENSRNOG00000001007"; gene_version "9"; transcript_id "ENSRNOT00000135774"; transcript_version "1"; exon_number "11"; gene_name "Baiap2l1"; gene_source "ensembl"; gene_biotype "protein_coding"; transcript_name "Baiap2l1-203"; transcript_source "ensembl"; transcript_biotype "protein_coding"; exon_id "ENSRNOE00000008628"; exon_version "1";
12	ensembl	CDS	15441479	15441556	0	+	1	gene_id "ENSRNOG00000001007"; gene_version "9"; transcript_id "ENSRNOT00000135774"; transcript_version "1"; exon_number "11"; gene_name "Baiap2l1"; gene_source "ensembl"; gene_biotype "protein_coding"; transcript_name "Baiap2l1-203"; transcript_source "ensembl"; transcript_biotype "protein_coding"; protein_id "ENSRNOP00000103671"; protein_version "1";
12	ensembl	exon	15441479	15441556	0	+	.	gene_id "ENSRNOG00000001007"; gene_version "9"; transcript_id "ENSRNOT00000060843"; transcript_version "6"; exon_number "11"; gene_name "Baiap2l1"; gene_source "ensembl"; gene_biotype "protein_coding"; transcript_name "Baiap2l1-201"; transcript_source "ensembl"; transcript_biotype "protein_coding"; exon_id "ENSRNOE00000008628"; exon_version "1"; tag "Ensembl_canonical";
12	ensembl	CDS	15441479	15441556	0	+	1	gene_id "ENSRNOG00000001007"; gene_version "9"; transcript_id "ENSRNOT00000060843"; transcript_version "6"; exon_number "11"; gene_name "Baiap2l1"; gene_source "ensembl"; gene_biotype "protein_coding"; transcript_name "Baiap2l1-201"; transcript_source "ensembl"; transcript_biotype "protein_coding"; protein_id "ENSRNOP00000057568"; protein_version "6"; tag "Ensembl_canonical";
12	ensembl	exon	15443552	15443744	0	+	.	gene_id "ENSRNOG00000001007"; gene_version "9"; transcript_id "ENSRNOT00000092610"; transcript_version "3"; exon_number "12"; gene_name "Baiap2l1"; gene_source "ensembl"; gene_biotype "protein_coding"; transcript_name "Baiap2l1-202"; transcript_source "ensembl"; transcript_biotype "protein_coding"; exon_id "ENSRNOE00000008629"; exon_version "1";
12	ensembl	CDS	15443552	15443744	0	+	1	gene_id "ENSRNOG00000001007"; gene_version "9"; transcript_id "ENSRNOT00000092610"; transcript_version "3"; exon_number "12"; gene_name "Baiap2l1"; gene_source "ensembl"; gene_biotype "protein_coding"; transcript_name "Baiap2l1-202"; transcript_source "ensembl"; transcript_biotype "protein_coding"; protein_id "ENSRNOP00000075796"; protein_version "3";
12	ensembl	exon	15443552	15443744	0	+	.	gene_id "ENSRNOG00000001007"; gene_version "9"; transcript_id "ENSRNOT00000135774"; transcript_version "1"; exon_number "12"; gene_name "Baiap2l1"; gene_source "ensembl"; gene_biotype "protein_coding"; transcript_name "Baiap2l1-203"; transcript_source "ensembl"; transcript_biotype "protein_coding"; exon_id "ENSRNOE00000008629"; exon_version "1";
12	ensembl	CDS	15443552	15443744	0	+	1	gene_id "ENSRNOG00000001007"; gene_version "9"; transcript_id "ENSRNOT00000135774"; transcript_version "1"; exon_number "12"; gene_name "Baiap2l1"; gene_source "ensembl"; gene_biotype "protein_coding"; transcript_name "Baiap2l1-203"; transcript_source "ensembl"; transcript_biotype "protein_coding"; protein_id "ENSRNOP00000103671"; protein_version "1";
12	ensembl	exon	15443552	15443744	0	+	.	gene_id "ENSRNOG00000001007"; gene_version "9"; transcript_id "ENSRNOT00000060843"; transcript_version "6"; exon_number "12"; gene_name "Baiap2l1"; gene_source "ensembl"; gene_biotype "protein_coding"; transcript_name "Baiap2l1-201"; transcript_source "ensembl"; transcript_biotype "protein_coding"; exon_id "ENSRNOE00000008629"; exon_version "1"; tag "Ensembl_canonical";
12	ensembl	CDS	15443552	15443744	0	+	1	gene_id "ENSRNOG00000001007"; gene_version "9"; transcript_id "ENSRNOT00000060843"; transcript_version "6"; exon_number "12"; gene_name "Baiap2l1"; gene_source "ensembl"; gene_biotype "protein_coding"; transcript_name "Baiap2l1-201"; transcript_source "ensembl"; transcript_biotype "protein_coding"; protein_id "ENSRNOP00000057568"; protein_version "6"; tag "Ensembl_canonical";
12	ensembl	CDS	15443552	15443858	0	+	1	gene_id "ENSRNOG00000001007"; gene_version "9"; transcript_id "ENSRNOT00000137831"; transcript_version "1"; exon_number "12"; gene_name "Baiap2l1"; gene_source "ensembl"; gene_biotype "protein_coding"; transcript_name "Baiap2l1-204"; transcript_source "ensembl"; transcript_biotype "protein_coding"; protein_id "ENSRNOP00000099490"; protein_version "1";
12	ensembl	exon	15443552	15444862	0	+	.	gene_id "ENSRNOG00000001007"; gene_version "9"; transcript_id "ENSRNOT00000137831"; transcript_version "1"; exon_number "12"; gene_name "Baiap2l1"; gene_source "ensembl"; gene_biotype "protein_coding"; transcript_name "Baiap2l1-204"; transcript_source "ensembl"; transcript_biotype "protein_coding"; exon_id "ENSRNOE00000767201"; exon_version "1";
12	ensembl	stop_codon	15443859	15443861	0	+	0	gene_id "ENSRNOG00000001007"; gene_version "9"; transcript_id "ENSRNOT00000137831"; transcript_version "1"; exon_number "12"; gene_name "Baiap2l1"; gene_source "ensembl"; gene_biotype "protein_coding"; transcript_name "Baiap2l1-204"; transcript_source "ensembl"; transcript_biotype "protein_coding";
12	ensembl	three_prime_utr	15443862	15444862	0	+	.	gene_id "ENSRNOG00000001007"; gene_version "9"; transcript_id "ENSRNOT00000137831"; transcript_version "1"; gene_name "Baiap2l1"; gene_source "ensembl"; gene_biotype "protein_coding"; transcript_name "Baiap2l1-204"; transcript_source "ensembl"; transcript_biotype "protein_coding";
12	ensembl	CDS	15444951	15445061	0	+	0	gene_id "ENSRNOG00000001007"; gene_version "9"; transcript_id "ENSRNOT00000092610"; transcript_version "3"; exon_number "13"; gene_name "Baiap2l1"; gene_source "ensembl"; gene_biotype "protein_coding"; transcript_name "Baiap2l1-202"; transcript_source "ensembl"; transcript_biotype "protein_coding"; protein_id "ENSRNOP00000075796"; protein_version "3";
12	ensembl	exon	15444951	15445114	0	+	.	gene_id "ENSRNOG00000001007"; gene_version "9"; transcript_id "ENSRNOT00000092610"; transcript_version "3"; exon_number "13"; gene_name "Baiap2l1"; gene_source "ensembl"; gene_biotype "protein_coding"; transcript_name "Baiap2l1-202"; transcript_source "ensembl"; transcript_biotype "protein_coding"; exon_id "ENSRNOE00000788251"; exon_version "1";
12	ensembl	stop_codon	15445062	15445064	0	+	0	gene_id "ENSRNOG00000001007"; gene_version "9"; transcript_id "ENSRNOT00000092610"; transcript_version "3"; exon_number "13"; gene_name "Baiap2l1"; gene_source "ensembl"; gene_biotype "protein_coding"; transcript_name "Baiap2l1-202"; transcript_source "ensembl"; transcript_biotype "protein_coding";
12	ensembl	three_prime_utr	15445065	15445114	0	+	.	gene_id "ENSRNOG00000001007"; gene_version "9"; transcript_id "ENSRNOT00000092610"; transcript_version "3"; gene_name "Baiap2l1"; gene_source "ensembl"; gene_biotype "protein_coding"; transcript_name "Baiap2l1-202"; transcript_source "ensembl"; transcript_biotype "protein_coding";
12	ensembl	exon	15452339	15452376	0	+	.	gene_id "ENSRNOG00000001007"; gene_version "9"; transcript_id "ENSRNOT00000060843"; transcript_version "6"; exon_number "13"; gene_name "Baiap2l1"; gene_source "ensembl"; gene_biotype "protein_coding"; transcript_name "Baiap2l1-201"; transcript_source "ensembl"; transcript_biotype "protein_coding"; exon_id "ENSRNOE00000008630"; exon_version "1"; tag "Ensembl_canonical";
12	ensembl	CDS	15452339	15452376	0	+	0	gene_id "ENSRNOG00000001007"; gene_version "9"; transcript_id "ENSRNOT00000060843"; transcript_version "6"; exon_number "13"; gene_name "Baiap2l1"; gene_source "ensembl"; gene_biotype "protein_coding"; transcript_name "Baiap2l1-201"; transcript_source "ensembl"; transcript_biotype "protein_coding"; protein_id "ENSRNOP00000057568"; protein_version "6"; tag "Ensembl_canonical";
12	ensembl	CDS	15452339	15452404	0	+	0	gene_id "ENSRNOG00000001007"; gene_version "9"; transcript_id "ENSRNOT00000135774"; transcript_version "1"; exon_number "13"; gene_name "Baiap2l1"; gene_source "ensembl"; gene_biotype "protein_coding"; transcript_name "Baiap2l1-203"; transcript_source "ensembl"; transcript_biotype "protein_coding"; protein_id "ENSRNOP00000103671"; protein_version "1";
12	ensembl	exon	15452339	15453408	0	+	.	gene_id "ENSRNOG00000001007"; gene_version "9"; transcript_id "ENSRNOT00000135774"; transcript_version "1"; exon_number "13"; gene_name "Baiap2l1"; gene_source "ensembl"; gene_biotype "protein_coding"; transcript_name "Baiap2l1-203"; transcript_source "ensembl"; transcript_biotype "protein_coding"; exon_id "ENSRNOE00000743641"; exon_version "1";
12	ensembl	stop_codon	15452405	15452407	0	+	0	gene_id "ENSRNOG00000001007"; gene_version "9"; transcript_id "ENSRNOT00000135774"; transcript_version "1"; exon_number "13"; gene_name "Baiap2l1"; gene_source "ensembl"; gene_biotype "protein_coding"; transcript_name "Baiap2l1-203"; transcript_source "ensembl"; transcript_biotype "protein_coding";
12	ensembl	three_prime_utr	15452408	15453408	0	+	.	gene_id "ENSRNOG00000001007"; gene_version "9"; transcript_id "ENSRNOT00000135774"; transcript_version "1"; gene_name "Baiap2l1"; gene_source "ensembl"; gene_biotype "protein_coding"; transcript_name "Baiap2l1-203"; transcript_source "ensembl"; transcript_biotype "protein_coding";
12	ensembl	CDS	15453032	15453104	0	+	1	gene_id "ENSRNOG00000001007"; gene_version "9"; transcript_id "ENSRNOT00000060843"; transcript_version "6"; exon_number "14"; gene_name "Baiap2l1"; gene_source "ensembl"; gene_biotype "protein_coding"; transcript_name "Baiap2l1-201"; transcript_source "ensembl"; transcript_biotype "protein_coding"; protein_id "ENSRNOP00000057568"; protein_version "6"; tag "Ensembl_canonical";
12	ensembl	exon	15453032	15453605	0	+	.	gene_id "ENSRNOG00000001007"; gene_version "9"; transcript_id "ENSRNOT00000060843"; transcript_version "6"; exon_number "14"; gene_name "Baiap2l1"; gene_source "ensembl"; gene_biotype "protein_coding"; transcript_name "Baiap2l1-201"; transcript_source "ensembl"; transcript_biotype "protein_coding"; exon_id "ENSRNOE00000412464"; exon_version "6"; tag "Ensembl_canonical";
12	ensembl	stop_codon	15453105	15453107	0	+	0	gene_id "ENSRNOG00000001007"; gene_version "9"; transcript_id "ENSRNOT00000060843"; transcript_version "6"; exon_number "14"; gene_name "Baiap2l1"; gene_source "ensembl"; gene_biotype "protein_coding"; transcript_name "Baiap2l1-201"; transcript_source "ensembl"; transcript_biotype "protein_coding"; tag "Ensembl_canonical";
12	ensembl	three_prime_utr	15453108	15453605	0	+	.	gene_id "ENSRNOG00000001007"; gene_version "9"; transcript_id "ENSRNOT00000060843"; transcript_version "6"; gene_name "Baiap2l1"; gene_source "ensembl"; gene_biotype "protein_coding"; transcript_name "Baiap2l1-201"; transcript_source "ensembl"; transcript_biotype "protein_coding"; tag "Ensembl_canonical";
12	sraer114_es	exon	15462451	15462571	0.00470078023195962	+	.	gene_id "sraer114_gene_1499"; transcript_id "sraer114_gene_1499_tx_4"; exon_id "12_15462451_15462571_+"; exonnum "1"; txlen "1029";
12	sraer114_es	exon	15463039	15463125	26.8751905287676	+	.	gene_id "sraer114_gene_1499"; transcript_id "sraer114_gene_1499_tx_1"; exon_id "12_15463039_15463125_+"; exonnum "1"; txlen "865";
12	sraer114_es	exon	15463039	15463125	5.92598011888229	+	.	gene_id "sraer114_gene_1499"; transcript_id "sraer114_gene_1499_tx_2"; exon_id "12_15463039_15463125_+"; exonnum "1"; txlen "658";
12	sraer114_es	exon	15463039	15463125	0.47988908293944	+	.	gene_id "sraer114_gene_1499"; transcript_id "sraer114_gene_1499_tx_3"; exon_id "12_15463039_15463125_+"; exonnum "1"; txlen "995";
12	sraer114_mid	exon	15465631	15465760	0.47988908293944	+	.	gene_id "sraer114_gene_1499"; transcript_id "sraer114_gene_1499_tx_3"; exon_id "12_15465631_15465760_+"; exonnum "2"; txlen "995";
12	sraer114_mid	exon	15465631	15465760	0.00470078023195962	+	.	gene_id "sraer114_gene_1499"; transcript_id "sraer114_gene_1499_tx_4"; exon_id "12_15465631_15465760_+"; exonnum "2"; txlen "1029";
12	sraer114_mid	exon	15468362	15468568	26.8751905287676	+	.	gene_id "sraer114_gene_1499"; transcript_id "sraer114_gene_1499_tx_1"; exon_id "12_15468362_15468568_+"; exonnum "2"; txlen "865";
12	sraer114_mid	exon	15468362	15468568	0.47988908293944	+	.	gene_id "sraer114_gene_1499"; transcript_id "sraer114_gene_1499_tx_3"; exon_id "12_15468362_15468568_+"; exonnum "3"; txlen "995";
12	sraer114_mid	exon	15468362	15468568	0.00470078023195962	+	.	gene_id "sraer114_gene_1499"; transcript_id "sraer114_gene_1499_tx_4"; exon_id "12_15468362_15468568_+"; exonnum "3"; txlen "1029";
12	sraer114_ss	exon	15470042	15470612	26.8751905287676	+	.	gene_id "sraer114_gene_1499"; transcript_id "sraer114_gene_1499_tx_1"; exon_id "12_15470042_15470612_+"; exonnum "3"; txlen "865";
12	sraer114_ss	exon	15470042	15470612	5.92598011888229	+	.	gene_id "sraer114_gene_1499"; transcript_id "sraer114_gene_1499_tx_2"; exon_id "12_15470042_15470612_+"; exonnum "2"; txlen "658";
12	sraer114_ss	exon	15470042	15470612	0.47988908293944	+	.	gene_id "sraer114_gene_1499"; transcript_id "sraer114_gene_1499_tx_3"; exon_id "12_15470042_15470612_+"; exonnum "4"; txlen "995";
12	sraer114_ss	exon	15470042	15470612	0.00470078023195962	+	.	gene_id "sraer114_gene_1499"; transcript_id "sraer114_gene_1499_tx_4"; exon_id "12_15470042_15470612_+"; exonnum "4"; txlen "1029";
12	ensembl	exon	15491593	15492154	0	+	.	gene_id "ENSRNOG00000074479"; gene_version "1"; transcript_id "ENSRNOT00000158088"; transcript_version "1"; exon_number "1"; gene_source "ensembl"; gene_biotype "lncRNA"; transcript_source "ensembl"; transcript_biotype "lncRNA"; exon_id "ENSRNOE00000686462"; exon_version "1";
12	ensembl	transcript	15491593	15492839	0	+	.	gene_id "ENSRNOG00000074479"; gene_version "1"; transcript_id "ENSRNOT00000158088"; transcript_version "1"; gene_source "ensembl"; gene_biotype "lncRNA"; transcript_source "ensembl"; transcript_biotype "lncRNA";
12	ensembl	gene	15491593	15494639	0	+	.	gene_id "ENSRNOG00000074479"; gene_version "1"; gene_source "ensembl"; gene_biotype "lncRNA";
12	ensembl	exon	15491618	15492154	0	+	.	gene_id "ENSRNOG00000074479"; gene_version "1"; transcript_id "ENSRNOT00000130968"; transcript_version "1"; exon_number "1"; gene_source "ensembl"; gene_biotype "lncRNA"; transcript_source "ensembl"; transcript_biotype "lncRNA"; exon_id "ENSRNOE00000734293"; exon_version "1";
12	ensembl	exon	15491618	15492154	0	+	.	gene_id "ENSRNOG00000074479"; gene_version "1"; transcript_id "ENSRNOT00000124314"; transcript_version "1"; exon_number "1"; gene_source "ensembl"; gene_biotype "lncRNA"; transcript_source "ensembl"; transcript_biotype "lncRNA"; exon_id "ENSRNOE00000734293"; exon_version "1"; tag "Ensembl_canonical";
12	ensembl	transcript	15491618	15493809	0	+	.	gene_id "ENSRNOG00000074479"; gene_version "1"; transcript_id "ENSRNOT00000124314"; transcript_version "1"; gene_source "ensembl"; gene_biotype "lncRNA"; transcript_source "ensembl"; transcript_biotype "lncRNA"; tag "Ensembl_canonical";
12	ensembl	transcript	15491618	15494639	0	+	.	gene_id "ENSRNOG00000074479"; gene_version "1"; transcript_id "ENSRNOT00000130968"; transcript_version "1"; gene_source "ensembl"; gene_biotype "lncRNA"; transcript_source "ensembl"; transcript_biotype "lncRNA";
12	ensembl	exon	15492623	15492839	0	+	.	gene_id "ENSRNOG00000074479"; gene_version "1"; transcript_id "ENSRNOT00000158088"; transcript_version "1"; exon_number "2"; gene_source "ensembl"; gene_biotype "lncRNA"; transcript_source "ensembl"; transcript_biotype "lncRNA"; exon_id "ENSRNOE00000682286"; exon_version "1";
12	ensembl	exon	15493206	15493809	0	+	.	gene_id "ENSRNOG00000074479"; gene_version "1"; transcript_id "ENSRNOT00000124314"; transcript_version "1"; exon_number "2"; gene_source "ensembl"; gene_biotype "lncRNA"; transcript_source "ensembl"; transcript_biotype "lncRNA"; exon_id "ENSRNOE00000715856"; exon_version "1"; tag "Ensembl_canonical";
12	ensembl	exon	15493857	15493986	0	+	.	gene_id "ENSRNOG00000074479"; gene_version "1"; transcript_id "ENSRNOT00000130968"; transcript_version "1"; exon_number "2"; gene_source "ensembl"; gene_biotype "lncRNA"; transcript_source "ensembl"; transcript_biotype "lncRNA"; exon_id "ENSRNOE00000719650"; exon_version "1";
12	ensembl	exon	15494555	15494639	0	+	.	gene_id "ENSRNOG00000074479"; gene_version "1"; transcript_id "ENSRNOT00000130968"; transcript_version "1"; exon_number "3"; gene_source "ensembl"; gene_biotype "lncRNA"; transcript_source "ensembl"; transcript_biotype "lncRNA"; exon_id "ENSRNOE00000604724"; exon_version "2";
12	ensembl	exon	15505343	15505400	0	+	.	gene_id "ENSRNOG00000001010"; gene_version "9"; transcript_id "ENSRNOT00000001347"; transcript_version "9"; exon_number "1"; gene_name "Tecpr1"; gene_source "ensembl"; gene_biotype "protein_coding"; transcript_name "Tecpr1-201"; transcript_source "ensembl"; transcript_biotype "protein_coding"; exon_id "ENSRNOE00000290333"; exon_version "5"; tag "Ensembl_canonical";
12	ensembl	five_prime_utr	15505343	15505400	0	+	.	gene_id "ENSRNOG00000001010"; gene_version "9"; transcript_id "ENSRNOT00000001347"; transcript_version "9"; gene_name "Tecpr1"; gene_source "ensembl"; gene_biotype "protein_coding"; transcript_name "Tecpr1-201"; transcript_source "ensembl"; transcript_biotype "protein_coding"; tag "Ensembl_canonical";
12	ENSEMBL114_rn	exon	15505343	15505400	1.05152408299463	+	.	gene_id "ENSRNOG00000001010"; transcript_id "ENSRNOG00000001010_tx_3"; exon_id "12_15505343_15505400_+"; exonnum "1"; txlen "5485";
12	ENSEMBL114_rn	exon	15505343	15505400	0.743905608948962	+	.	gene_id "ENSRNOG00000001010"; transcript_id "ENSRNOG00000001010_tx_4"; exon_id "12_15505343_15505400_+"; exonnum "1"; txlen "5529";
12	ensembl	gene	15505343	15534116	0	+	.	gene_id "ENSRNOG00000001010"; gene_version "9"; gene_name "Tecpr1"; gene_source "ensembl"; gene_biotype "protein_coding";
12	ensembl	transcript	15505343	15534116	0	+	.	gene_id "ENSRNOG00000001010"; gene_version "9"; transcript_id "ENSRNOT00000001347"; transcript_version "9"; gene_name "Tecpr1"; gene_source "ensembl"; gene_biotype "protein_coding"; transcript_name "Tecpr1-201"; transcript_source "ensembl"; transcript_biotype "protein_coding"; tag "Ensembl_canonical";
12	ensembl	exon	15507188	15507441	0	+	.	gene_id "ENSRNOG00000001010"; gene_version "9"; transcript_id "ENSRNOT00000001347"; transcript_version "9"; exon_number "2"; gene_name "Tecpr1"; gene_source "ensembl"; gene_biotype "protein_coding"; transcript_name "Tecpr1-201"; transcript_source "ensembl"; transcript_biotype "protein_coding"; exon_id "ENSRNOE00000708956"; exon_version "1"; tag "Ensembl_canonical";
12	ensembl	five_prime_utr	15507188	15507441	0	+	.	gene_id "ENSRNOG00000001010"; gene_version "9"; transcript_id "ENSRNOT00000001347"; transcript_version "9"; gene_name "Tecpr1"; gene_source "ensembl"; gene_biotype "protein_coding"; transcript_name "Tecpr1-201"; transcript_source "ensembl"; transcript_biotype "protein_coding"; tag "Ensembl_canonical";
12	ENSEMBL114_rn	exon	15507188	15507441	1.05152408299463	+	.	gene_id "ENSRNOG00000001010"; transcript_id "ENSRNOG00000001010_tx_3"; exon_id "12_15507188_15507441_+"; exonnum "2"; txlen "5485";
12	ENSEMBL114_rn	exon	15507188	15507441	0.743905608948962	+	.	gene_id "ENSRNOG00000001010"; transcript_id "ENSRNOG00000001010_tx_4"; exon_id "12_15507188_15507441_+"; exonnum "2"; txlen "5529";
12	ensembl	five_prime_utr	15510435	15510444	0	+	.	gene_id "ENSRNOG00000001010"; gene_version "9"; transcript_id "ENSRNOT00000001347"; transcript_version "9"; gene_name "Tecpr1"; gene_source "ensembl"; gene_biotype "protein_coding"; transcript_name "Tecpr1-201"; transcript_source "ensembl"; transcript_biotype "protein_coding"; tag "Ensembl_canonical";
12	ensembl	exon	15510435	15510669	0	+	.	gene_id "ENSRNOG00000001010"; gene_version "9"; transcript_id "ENSRNOT00000001347"; transcript_version "9"; exon_number "3"; gene_name "Tecpr1"; gene_source "ensembl"; gene_biotype "protein_coding"; transcript_name "Tecpr1-201"; transcript_source "ensembl"; transcript_biotype "protein_coding"; exon_id "ENSRNOE00000008670"; exon_version "3"; tag "Ensembl_canonical";
12	ENSEMBL114_rn	exon	15510435	15510669	1.05152408299463	+	.	gene_id "ENSRNOG00000001010"; transcript_id "ENSRNOG00000001010_tx_3"; exon_id "12_15510435_15510669_+"; exonnum "3"; txlen "5485";
12	ENSEMBL114_rn	exon	15510435	15510669	0.743905608948962	+	.	gene_id "ENSRNOG00000001010"; transcript_id "ENSRNOG00000001010_tx_4"; exon_id "12_15510435_15510669_+"; exonnum "3"; txlen "5529";
12	ensembl	start_codon	15510445	15510447	0	+	0	gene_id "ENSRNOG00000001010"; gene_version "9"; transcript_id "ENSRNOT00000001347"; transcript_version "9"; exon_number "3"; gene_name "Tecpr1"; gene_source "ensembl"; gene_biotype "protein_coding"; transcript_name "Tecpr1-201"; transcript_source "ensembl"; transcript_biotype "protein_coding"; tag "Ensembl_canonical";
12	ensembl	CDS	15510445	15510669	0	+	0	gene_id "ENSRNOG00000001010"; gene_version "9"; transcript_id "ENSRNOT00000001347"; transcript_version "9"; exon_number "3"; gene_name "Tecpr1"; gene_source "ensembl"; gene_biotype "protein_coding"; transcript_name "Tecpr1-201"; transcript_source "ensembl"; transcript_biotype "protein_coding"; protein_id "ENSRNOP00000001347"; protein_version "5"; tag "Ensembl_canonical";
12	ensembl	exon	15511617	15511799	0	+	.	gene_id "ENSRNOG00000001010"; gene_version "9"; transcript_id "ENSRNOT00000001347"; transcript_version "9"; exon_number "4"; gene_name "Tecpr1"; gene_source "ensembl"; gene_biotype "protein_coding"; transcript_name "Tecpr1-201"; transcript_source "ensembl"; transcript_biotype "protein_coding"; exon_id "ENSRNOE00000008671"; exon_version "1"; tag "Ensembl_canonical";
12	ensembl	CDS	15511617	15511799	0	+	0	gene_id "ENSRNOG00000001010"; gene_version "9"; transcript_id "ENSRNOT00000001347"; transcript_version "9"; exon_number "4"; gene_name "Tecpr1"; gene_source "ensembl"; gene_biotype "protein_coding"; transcript_name "Tecpr1-201"; transcript_source "ensembl"; transcript_biotype "protein_coding"; protein_id "ENSRNOP00000001347"; protein_version "5"; tag "Ensembl_canonical";
12	ENSEMBL114_rn	exon	15511617	15511799	1.05152408299463	+	.	gene_id "ENSRNOG00000001010"; transcript_id "ENSRNOG00000001010_tx_3"; exon_id "12_15511617_15511799_+"; exonnum "4"; txlen "5485";
12	ENSEMBL114_rn	exon	15511617	15511799	0.743905608948962	+	.	gene_id "ENSRNOG00000001010"; transcript_id "ENSRNOG00000001010_tx_4"; exon_id "12_15511617_15511799_+"; exonnum "4"; txlen "5529";
12	ensembl	exon	15512012	15512134	0	+	.	gene_id "ENSRNOG00000001010"; gene_version "9"; transcript_id "ENSRNOT00000001347"; transcript_version "9"; exon_number "5"; gene_name "Tecpr1"; gene_source "ensembl"; gene_biotype "protein_coding"; transcript_name "Tecpr1-201"; transcript_source "ensembl"; transcript_biotype "protein_coding"; exon_id "ENSRNOE00000008673"; exon_version "1"; tag "Ensembl_canonical";
12	ensembl	CDS	15512012	15512134	0	+	0	gene_id "ENSRNOG00000001010"; gene_version "9"; transcript_id "ENSRNOT00000001347"; transcript_version "9"; exon_number "5"; gene_name "Tecpr1"; gene_source "ensembl"; gene_biotype "protein_coding"; transcript_name "Tecpr1-201"; transcript_source "ensembl"; transcript_biotype "protein_coding"; protein_id "ENSRNOP00000001347"; protein_version "5"; tag "Ensembl_canonical";
12	ENSEMBL114_rn	exon	15512012	15512134	1.05152408299463	+	.	gene_id "ENSRNOG00000001010"; transcript_id "ENSRNOG00000001010_tx_3"; exon_id "12_15512012_15512134_+"; exonnum "5"; txlen "5485";
12	ENSEMBL114_rn	exon	15512012	15512134	0.743905608948962	+	.	gene_id "ENSRNOG00000001010"; transcript_id "ENSRNOG00000001010_tx_4"; exon_id "12_15512012_15512134_+"; exonnum "5"; txlen "5529";
12	ensembl	exon	15512663	15512788	0	+	.	gene_id "ENSRNOG00000001010"; gene_version "9"; transcript_id "ENSRNOT00000001347"; transcript_version "9"; exon_number "6"; gene_name "Tecpr1"; gene_source "ensembl"; gene_biotype "protein_coding"; transcript_name "Tecpr1-201"; transcript_source "ensembl"; transcript_biotype "protein_coding"; exon_id "ENSRNOE00000008675"; exon_version "1"; tag "Ensembl_canonical";
12	ensembl	CDS	15512663	15512788	0	+	0	gene_id "ENSRNOG00000001010"; gene_version "9"; transcript_id "ENSRNOT00000001347"; transcript_version "9"; exon_number "6"; gene_name "Tecpr1"; gene_source "ensembl"; gene_biotype "protein_coding"; transcript_name "Tecpr1-201"; transcript_source "ensembl"; transcript_biotype "protein_coding"; protein_id "ENSRNOP00000001347"; protein_version "5"; tag "Ensembl_canonical";
12	ENSEMBL114_rn	exon	15512663	15512788	1.05152408299463	+	.	gene_id "ENSRNOG00000001010"; transcript_id "ENSRNOG00000001010_tx_3"; exon_id "12_15512663_15512788_+"; exonnum "6"; txlen "5485";
12	ENSEMBL114_rn	exon	15512663	15512788	0.743905608948962	+	.	gene_id "ENSRNOG00000001010"; transcript_id "ENSRNOG00000001010_tx_4"; exon_id "12_15512663_15512788_+"; exonnum "6"; txlen "5529";
12	ensembl	exon	15514821	15514995	0	+	.	gene_id "ENSRNOG00000001010"; gene_version "9"; transcript_id "ENSRNOT00000001347"; transcript_version "9"; exon_number "7"; gene_name "Tecpr1"; gene_source "ensembl"; gene_biotype "protein_coding"; transcript_name "Tecpr1-201"; transcript_source "ensembl"; transcript_biotype "protein_coding"; exon_id "ENSRNOE00000008677"; exon_version "2"; tag "Ensembl_canonical";
12	ensembl	CDS	15514821	15514995	0	+	0	gene_id "ENSRNOG00000001010"; gene_version "9"; transcript_id "ENSRNOT00000001347"; transcript_version "9"; exon_number "7"; gene_name "Tecpr1"; gene_source "ensembl"; gene_biotype "protein_coding"; transcript_name "Tecpr1-201"; transcript_source "ensembl"; transcript_biotype "protein_coding"; protein_id "ENSRNOP00000001347"; protein_version "5"; tag "Ensembl_canonical";
12	ENSEMBL114_rn	exon	15514821	15514995	1.05152408299463	+	.	gene_id "ENSRNOG00000001010"; transcript_id "ENSRNOG00000001010_tx_3"; exon_id "12_15514821_15514995_+"; exonnum "7"; txlen "5485";
12	ENSEMBL114_rn	exon	15514821	15514995	0.743905608948962	+	.	gene_id "ENSRNOG00000001010"; transcript_id "ENSRNOG00000001010_tx_4"; exon_id "12_15514821_15514995_+"; exonnum "7"; txlen "5529";
12	ensembl	exon	15515083	15515183	0	+	.	gene_id "ENSRNOG00000001010"; gene_version "9"; transcript_id "ENSRNOT00000001347"; transcript_version "9"; exon_number "8"; gene_name "Tecpr1"; gene_source "ensembl"; gene_biotype "protein_coding"; transcript_name "Tecpr1-201"; transcript_source "ensembl"; transcript_biotype "protein_coding"; exon_id "ENSRNOE00000008678"; exon_version "2"; tag "Ensembl_canonical";
12	ensembl	CDS	15515083	15515183	0	+	2	gene_id "ENSRNOG00000001010"; gene_version "9"; transcript_id "ENSRNOT00000001347"; transcript_version "9"; exon_number "8"; gene_name "Tecpr1"; gene_source "ensembl"; gene_biotype "protein_coding"; transcript_name "Tecpr1-201"; transcript_source "ensembl"; transcript_biotype "protein_coding"; protein_id "ENSRNOP00000001347"; protein_version "5"; tag "Ensembl_canonical";
12	ENSEMBL114_rn	exon	15515083	15515183	1.05152408299463	+	.	gene_id "ENSRNOG00000001010"; transcript_id "ENSRNOG00000001010_tx_3"; exon_id "12_15515083_15515183_+"; exonnum "8"; txlen "5485";
12	ENSEMBL114_rn	exon	15515083	15515183	0.743905608948962	+	.	gene_id "ENSRNOG00000001010"; transcript_id "ENSRNOG00000001010_tx_4"; exon_id "12_15515083_15515183_+"; exonnum "8"; txlen "5529";
12	sraer114_mid	exon	15515303	15515473	0.743905608948962	+	.	gene_id "ENSRNOG00000001010"; transcript_id "ENSRNOG00000001010_tx_4"; exon_id "12_15515303_15515473_+"; exonnum "9"; txlen "5529";
12	sraer114_mid	exon	15515347	15515473	1.05152408299463	+	.	gene_id "ENSRNOG00000001010"; transcript_id "ENSRNOG00000001010_tx_3"; exon_id "12_15515347_15515473_+"; exonnum "9"; txlen "5485";
12	ensembl	exon	15516367	15516468	0	+	.	gene_id "ENSRNOG00000001010"; gene_version "9"; transcript_id "ENSRNOT00000001347"; transcript_version "9"; exon_number "9"; gene_name "Tecpr1"; gene_source "ensembl"; gene_biotype "protein_coding"; transcript_name "Tecpr1-201"; transcript_source "ensembl"; transcript_biotype "protein_coding"; exon_id "ENSRNOE00000008680"; exon_version "1"; tag "Ensembl_canonical";
12	ensembl	CDS	15516367	15516468	0	+	0	gene_id "ENSRNOG00000001010"; gene_version "9"; transcript_id "ENSRNOT00000001347"; transcript_version "9"; exon_number "9"; gene_name "Tecpr1"; gene_source "ensembl"; gene_biotype "protein_coding"; transcript_name "Tecpr1-201"; transcript_source "ensembl"; transcript_biotype "protein_coding"; protein_id "ENSRNOP00000001347"; protein_version "5"; tag "Ensembl_canonical";
12	ENSEMBL114_rn	exon	15516367	15516468	1.05152408299463	+	.	gene_id "ENSRNOG00000001010"; transcript_id "ENSRNOG00000001010_tx_3"; exon_id "12_15516367_15516468_+"; exonnum "10"; txlen "5485";
12	ENSEMBL114_rn	exon	15516367	15516468	0.743905608948962	+	.	gene_id "ENSRNOG00000001010"; transcript_id "ENSRNOG00000001010_tx_4"; exon_id "12_15516367_15516468_+"; exonnum "10"; txlen "5529";
12	ensembl	exon	15517204	15517349	0	+	.	gene_id "ENSRNOG00000001010"; gene_version "9"; transcript_id "ENSRNOT00000001347"; transcript_version "9"; exon_number "10"; gene_name "Tecpr1"; gene_source "ensembl"; gene_biotype "protein_coding"; transcript_name "Tecpr1-201"; transcript_source "ensembl"; transcript_biotype "protein_coding"; exon_id "ENSRNOE00000008682"; exon_version "1"; tag "Ensembl_canonical";
12	ensembl	CDS	15517204	15517349	0	+	0	gene_id "ENSRNOG00000001010"; gene_version "9"; transcript_id "ENSRNOT00000001347"; transcript_version "9"; exon_number "10"; gene_name "Tecpr1"; gene_source "ensembl"; gene_biotype "protein_coding"; transcript_name "Tecpr1-201"; transcript_source "ensembl"; transcript_biotype "protein_coding"; protein_id "ENSRNOP00000001347"; protein_version "5"; tag "Ensembl_canonical";
12	ENSEMBL114_rn	exon	15517204	15517349	1.05152408299463	+	.	gene_id "ENSRNOG00000001010"; transcript_id "ENSRNOG00000001010_tx_3"; exon_id "12_15517204_15517349_+"; exonnum "11"; txlen "5485";
12	ENSEMBL114_rn	exon	15517204	15517349	0.743905608948962	+	.	gene_id "ENSRNOG00000001010"; transcript_id "ENSRNOG00000001010_tx_4"; exon_id "12_15517204_15517349_+"; exonnum "11"; txlen "5529";
12	ensembl	exon	15518342	15518847	0	+	.	gene_id "ENSRNOG00000001010"; gene_version "9"; transcript_id "ENSRNOT00000001347"; transcript_version "9"; exon_number "11"; gene_name "Tecpr1"; gene_source "ensembl"; gene_biotype "protein_coding"; transcript_name "Tecpr1-201"; transcript_source "ensembl"; transcript_biotype "protein_coding"; exon_id "ENSRNOE00000008683"; exon_version "1"; tag "Ensembl_canonical";
12	ensembl	CDS	15518342	15518847	0	+	1	gene_id "ENSRNOG00000001010"; gene_version "9"; transcript_id "ENSRNOT00000001347"; transcript_version "9"; exon_number "11"; gene_name "Tecpr1"; gene_source "ensembl"; gene_biotype "protein_coding"; transcript_name "Tecpr1-201"; transcript_source "ensembl"; transcript_biotype "protein_coding"; protein_id "ENSRNOP00000001347"; protein_version "5"; tag "Ensembl_canonical";
12	ENSEMBL114_rn	exon	15518342	15518847	1.05152408299463	+	.	gene_id "ENSRNOG00000001010"; transcript_id "ENSRNOG00000001010_tx_3"; exon_id "12_15518342_15518847_+"; exonnum "12"; txlen "5485";
12	ENSEMBL114_rn	exon	15518342	15518847	0.743905608948962	+	.	gene_id "ENSRNOG00000001010"; transcript_id "ENSRNOG00000001010_tx_4"; exon_id "12_15518342_15518847_+"; exonnum "12"; txlen "5529";
12	ensembl	exon	15519724	15519869	0	+	.	gene_id "ENSRNOG00000001010"; gene_version "9"; transcript_id "ENSRNOT00000001347"; transcript_version "9"; exon_number "12"; gene_name "Tecpr1"; gene_source "ensembl"; gene_biotype "protein_coding"; transcript_name "Tecpr1-201"; transcript_source "ensembl"; transcript_biotype "protein_coding"; exon_id "ENSRNOE00000008685"; exon_version "1"; tag "Ensembl_canonical";
12	ensembl	CDS	15519724	15519869	0	+	2	gene_id "ENSRNOG00000001010"; gene_version "9"; transcript_id "ENSRNOT00000001347"; transcript_version "9"; exon_number "12"; gene_name "Tecpr1"; gene_source "ensembl"; gene_biotype "protein_coding"; transcript_name "Tecpr1-201"; transcript_source "ensembl"; transcript_biotype "protein_coding"; protein_id "ENSRNOP00000001347"; protein_version "5"; tag "Ensembl_canonical";
12	ENSEMBL114_rn	exon	15519724	15519869	1.05152408299463	+	.	gene_id "ENSRNOG00000001010"; transcript_id "ENSRNOG00000001010_tx_3"; exon_id "12_15519724_15519869_+"; exonnum "13"; txlen "5485";
12	ENSEMBL114_rn	exon	15519724	15519869	0.743905608948962	+	.	gene_id "ENSRNOG00000001010"; transcript_id "ENSRNOG00000001010_tx_4"; exon_id "12_15519724_15519869_+"; exonnum "13"; txlen "5529";
12	ensembl	exon	15520946	15521101	0	+	.	gene_id "ENSRNOG00000001010"; gene_version "9"; transcript_id "ENSRNOT00000001347"; transcript_version "9"; exon_number "13"; gene_name "Tecpr1"; gene_source "ensembl"; gene_biotype "protein_coding"; transcript_name "Tecpr1-201"; transcript_source "ensembl"; transcript_biotype "protein_coding"; exon_id "ENSRNOE00000008686"; exon_version "1"; tag "Ensembl_canonical";
12	ensembl	CDS	15520946	15521101	0	+	0	gene_id "ENSRNOG00000001010"; gene_version "9"; transcript_id "ENSRNOT00000001347"; transcript_version "9"; exon_number "13"; gene_name "Tecpr1"; gene_source "ensembl"; gene_biotype "protein_coding"; transcript_name "Tecpr1-201"; transcript_source "ensembl"; transcript_biotype "protein_coding"; protein_id "ENSRNOP00000001347"; protein_version "5"; tag "Ensembl_canonical";
12	ENSEMBL114_rn	exon	15520946	15521101	1.05152408299463	+	.	gene_id "ENSRNOG00000001010"; transcript_id "ENSRNOG00000001010_tx_3"; exon_id "12_15520946_15521101_+"; exonnum "14"; txlen "5485";
12	ENSEMBL114_rn	exon	15520946	15521101	0.743905608948962	+	.	gene_id "ENSRNOG00000001010"; transcript_id "ENSRNOG00000001010_tx_4"; exon_id "12_15520946_15521101_+"; exonnum "14"; txlen "5529";
12	ensembl	exon	15521940	15522089	0	+	.	gene_id "ENSRNOG00000001010"; gene_version "9"; transcript_id "ENSRNOT00000001347"; transcript_version "9"; exon_number "14"; gene_name "Tecpr1"; gene_source "ensembl"; gene_biotype "protein_coding"; transcript_name "Tecpr1-201"; transcript_source "ensembl"; transcript_biotype "protein_coding"; exon_id "ENSRNOE00000008688"; exon_version "1"; tag "Ensembl_canonical";
12	ensembl	CDS	15521940	15522089	0	+	0	gene_id "ENSRNOG00000001010"; gene_version "9"; transcript_id "ENSRNOT00000001347"; transcript_version "9"; exon_number "14"; gene_name "Tecpr1"; gene_source "ensembl"; gene_biotype "protein_coding"; transcript_name "Tecpr1-201"; transcript_source "ensembl"; transcript_biotype "protein_coding"; protein_id "ENSRNOP00000001347"; protein_version "5"; tag "Ensembl_canonical";
12	ENSEMBL114_rn	exon	15521940	15522089	1.05152408299463	+	.	gene_id "ENSRNOG00000001010"; transcript_id "ENSRNOG00000001010_tx_3"; exon_id "12_15521940_15522089_+"; exonnum "15"; txlen "5485";
12	ENSEMBL114_rn	exon	15521940	15522089	0.743905608948962	+	.	gene_id "ENSRNOG00000001010"; transcript_id "ENSRNOG00000001010_tx_4"; exon_id "12_15521940_15522089_+"; exonnum "15"; txlen "5529";
12	ensembl	exon	15522181	15522338	0	+	.	gene_id "ENSRNOG00000001010"; gene_version "9"; transcript_id "ENSRNOT00000001347"; transcript_version "9"; exon_number "15"; gene_name "Tecpr1"; gene_source "ensembl"; gene_biotype "protein_coding"; transcript_name "Tecpr1-201"; transcript_source "ensembl"; transcript_biotype "protein_coding"; exon_id "ENSRNOE00000008689"; exon_version "1"; tag "Ensembl_canonical";
12	ensembl	CDS	15522181	15522338	0	+	0	gene_id "ENSRNOG00000001010"; gene_version "9"; transcript_id "ENSRNOT00000001347"; transcript_version "9"; exon_number "15"; gene_name "Tecpr1"; gene_source "ensembl"; gene_biotype "protein_coding"; transcript_name "Tecpr1-201"; transcript_source "ensembl"; transcript_biotype "protein_coding"; protein_id "ENSRNOP00000001347"; protein_version "5"; tag "Ensembl_canonical";
12	ENSEMBL114_rn	exon	15522181	15522338	1.05152408299463	+	.	gene_id "ENSRNOG00000001010"; transcript_id "ENSRNOG00000001010_tx_3"; exon_id "12_15522181_15522338_+"; exonnum "16"; txlen "5485";
12	ENSEMBL114_rn	exon	15522181	15522338	0.743905608948962	+	.	gene_id "ENSRNOG00000001010"; transcript_id "ENSRNOG00000001010_tx_4"; exon_id "12_15522181_15522338_+"; exonnum "16"; txlen "5529";
12	ensembl	exon	15523561	15523688	0	+	.	gene_id "ENSRNOG00000001010"; gene_version "9"; transcript_id "ENSRNOT00000001347"; transcript_version "9"; exon_number "16"; gene_name "Tecpr1"; gene_source "ensembl"; gene_biotype "protein_coding"; transcript_name "Tecpr1-201"; transcript_source "ensembl"; transcript_biotype "protein_coding"; exon_id "ENSRNOE00000008691"; exon_version "1"; tag "Ensembl_canonical";
12	ensembl	CDS	15523561	15523688	0	+	1	gene_id "ENSRNOG00000001010"; gene_version "9"; transcript_id "ENSRNOT00000001347"; transcript_version "9"; exon_number "16"; gene_name "Tecpr1"; gene_source "ensembl"; gene_biotype "protein_coding"; transcript_name "Tecpr1-201"; transcript_source "ensembl"; transcript_biotype "protein_coding"; protein_id "ENSRNOP00000001347"; protein_version "5"; tag "Ensembl_canonical";
12	ENSEMBL114_rn	exon	15523561	15523688	1.05152408299463	+	.	gene_id "ENSRNOG00000001010"; transcript_id "ENSRNOG00000001010_tx_3"; exon_id "12_15523561_15523688_+"; exonnum "17"; txlen "5485";
12	ENSEMBL114_rn	exon	15523561	15523688	0.743905608948962	+	.	gene_id "ENSRNOG00000001010"; transcript_id "ENSRNOG00000001010_tx_4"; exon_id "12_15523561_15523688_+"; exonnum "17"; txlen "5529";
12	ensembl	exon	15524799	15524901	0	+	.	gene_id "ENSRNOG00000001010"; gene_version "9"; transcript_id "ENSRNOT00000001347"; transcript_version "9"; exon_number "17"; gene_name "Tecpr1"; gene_source "ensembl"; gene_biotype "protein_coding"; transcript_name "Tecpr1-201"; transcript_source "ensembl"; transcript_biotype "protein_coding"; exon_id "ENSRNOE00000008643"; exon_version "1"; tag "Ensembl_canonical";
12	ensembl	CDS	15524799	15524901	0	+	2	gene_id "ENSRNOG00000001010"; gene_version "9"; transcript_id "ENSRNOT00000001347"; transcript_version "9"; exon_number "17"; gene_name "Tecpr1"; gene_source "ensembl"; gene_biotype "protein_coding"; transcript_name "Tecpr1-201"; transcript_source "ensembl"; transcript_biotype "protein_coding"; protein_id "ENSRNOP00000001347"; protein_version "5"; tag "Ensembl_canonical";
12	ENSEMBL114_rn	exon	15524799	15524901	1.05152408299463	+	.	gene_id "ENSRNOG00000001010"; transcript_id "ENSRNOG00000001010_tx_3"; exon_id "12_15524799_15524901_+"; exonnum "18"; txlen "5485";
12	ENSEMBL114_rn	exon	15524799	15524901	0.743905608948962	+	.	gene_id "ENSRNOG00000001010"; transcript_id "ENSRNOG00000001010_tx_4"; exon_id "12_15524799_15524901_+"; exonnum "18"; txlen "5529";
12	ensembl	exon	15527340	15527436	0	+	.	gene_id "ENSRNOG00000001010"; gene_version "9"; transcript_id "ENSRNOT00000001347"; transcript_version "9"; exon_number "18"; gene_name "Tecpr1"; gene_source "ensembl"; gene_biotype "protein_coding"; transcript_name "Tecpr1-201"; transcript_source "ensembl"; transcript_biotype "protein_coding"; exon_id "ENSRNOE00000008644"; exon_version "1"; tag "Ensembl_canonical";
12	ensembl	CDS	15527340	15527436	0	+	1	gene_id "ENSRNOG00000001010"; gene_version "9"; transcript_id "ENSRNOT00000001347"; transcript_version "9"; exon_number "18"; gene_name "Tecpr1"; gene_source "ensembl"; gene_biotype "protein_coding"; transcript_name "Tecpr1-201"; transcript_source "ensembl"; transcript_biotype "protein_coding"; protein_id "ENSRNOP00000001347"; protein_version "5"; tag "Ensembl_canonical";
12	ENSEMBL114_rn	exon	15527340	15527436	1.05152408299463	+	.	gene_id "ENSRNOG00000001010"; transcript_id "ENSRNOG00000001010_tx_3"; exon_id "12_15527340_15527436_+"; exonnum "19"; txlen "5485";
12	ENSEMBL114_rn	exon	15527340	15527436	0.743905608948962	+	.	gene_id "ENSRNOG00000001010"; transcript_id "ENSRNOG00000001010_tx_4"; exon_id "12_15527340_15527436_+"; exonnum "19"; txlen "5529";
12	ensembl	exon	15527544	15527623	0	+	.	gene_id "ENSRNOG00000001010"; gene_version "9"; transcript_id "ENSRNOT00000001347"; transcript_version "9"; exon_number "19"; gene_name "Tecpr1"; gene_source "ensembl"; gene_biotype "protein_coding"; transcript_name "Tecpr1-201"; transcript_source "ensembl"; transcript_biotype "protein_coding"; exon_id "ENSRNOE00000008647"; exon_version "1"; tag "Ensembl_canonical";
12	ensembl	CDS	15527544	15527623	0	+	0	gene_id "ENSRNOG00000001010"; gene_version "9"; transcript_id "ENSRNOT00000001347"; transcript_version "9"; exon_number "19"; gene_name "Tecpr1"; gene_source "ensembl"; gene_biotype "protein_coding"; transcript_name "Tecpr1-201"; transcript_source "ensembl"; transcript_biotype "protein_coding"; protein_id "ENSRNOP00000001347"; protein_version "5"; tag "Ensembl_canonical";
12	ENSEMBL114_rn	exon	15527544	15527623	1.05152408299463	+	.	gene_id "ENSRNOG00000001010"; transcript_id "ENSRNOG00000001010_tx_3"; exon_id "12_15527544_15527623_+"; exonnum "20"; txlen "5485";
12	ENSEMBL114_rn	exon	15527544	15527623	0.743905608948962	+	.	gene_id "ENSRNOG00000001010"; transcript_id "ENSRNOG00000001010_tx_4"; exon_id "12_15527544_15527623_+"; exonnum "20"; txlen "5529";
12	ensembl	exon	15528805	15528861	0	+	.	gene_id "ENSRNOG00000001010"; gene_version "9"; transcript_id "ENSRNOT00000001347"; transcript_version "9"; exon_number "20"; gene_name "Tecpr1"; gene_source "ensembl"; gene_biotype "protein_coding"; transcript_name "Tecpr1-201"; transcript_source "ensembl"; transcript_biotype "protein_coding"; exon_id "ENSRNOE00000008651"; exon_version "1"; tag "Ensembl_canonical";
12	ensembl	CDS	15528805	15528861	0	+	1	gene_id "ENSRNOG00000001010"; gene_version "9"; transcript_id "ENSRNOT00000001347"; transcript_version "9"; exon_number "20"; gene_name "Tecpr1"; gene_source "ensembl"; gene_biotype "protein_coding"; transcript_name "Tecpr1-201"; transcript_source "ensembl"; transcript_biotype "protein_coding"; protein_id "ENSRNOP00000001347"; protein_version "5"; tag "Ensembl_canonical";
12	ENSEMBL114_rn	exon	15528805	15528861	1.05152408299463	+	.	gene_id "ENSRNOG00000001010"; transcript_id "ENSRNOG00000001010_tx_3"; exon_id "12_15528805_15528861_+"; exonnum "21"; txlen "5485";
12	ENSEMBL114_rn	exon	15528805	15528861	0.743905608948962	+	.	gene_id "ENSRNOG00000001010"; transcript_id "ENSRNOG00000001010_tx_4"; exon_id "12_15528805_15528861_+"; exonnum "21"; txlen "5529";
12	ensembl	exon	15529345	15529525	0	+	.	gene_id "ENSRNOG00000001010"; gene_version "9"; transcript_id "ENSRNOT00000001347"; transcript_version "9"; exon_number "21"; gene_name "Tecpr1"; gene_source "ensembl"; gene_biotype "protein_coding"; transcript_name "Tecpr1-201"; transcript_source "ensembl"; transcript_biotype "protein_coding"; exon_id "ENSRNOE00000008652"; exon_version "1"; tag "Ensembl_canonical";
12	ensembl	CDS	15529345	15529525	0	+	1	gene_id "ENSRNOG00000001010"; gene_version "9"; transcript_id "ENSRNOT00000001347"; transcript_version "9"; exon_number "21"; gene_name "Tecpr1"; gene_source "ensembl"; gene_biotype "protein_coding"; transcript_name "Tecpr1-201"; transcript_source "ensembl"; transcript_biotype "protein_coding"; protein_id "ENSRNOP00000001347"; protein_version "5"; tag "Ensembl_canonical";
12	ENSEMBL114_rn	exon	15529345	15529525	1.05152408299463	+	.	gene_id "ENSRNOG00000001010"; transcript_id "ENSRNOG00000001010_tx_3"; exon_id "12_15529345_15529525_+"; exonnum "22"; txlen "5485";
12	ENSEMBL114_rn	exon	15529345	15529525	0.743905608948962	+	.	gene_id "ENSRNOG00000001010"; transcript_id "ENSRNOG00000001010_tx_4"; exon_id "12_15529345_15529525_+"; exonnum "22"; txlen "5529";
12	ensembl	exon	15530004	15530139	0	+	.	gene_id "ENSRNOG00000001010"; gene_version "9"; transcript_id "ENSRNOT00000001347"; transcript_version "9"; exon_number "22"; gene_name "Tecpr1"; gene_source "ensembl"; gene_biotype "protein_coding"; transcript_name "Tecpr1-201"; transcript_source "ensembl"; transcript_biotype "protein_coding"; exon_id "ENSRNOE00000008655"; exon_version "1"; tag "Ensembl_canonical";
12	ensembl	CDS	15530004	15530139	0	+	0	gene_id "ENSRNOG00000001010"; gene_version "9"; transcript_id "ENSRNOT00000001347"; transcript_version "9"; exon_number "22"; gene_name "Tecpr1"; gene_source "ensembl"; gene_biotype "protein_coding"; transcript_name "Tecpr1-201"; transcript_source "ensembl"; transcript_biotype "protein_coding"; protein_id "ENSRNOP00000001347"; protein_version "5"; tag "Ensembl_canonical";
12	ENSEMBL114_rn	exon	15530004	15530139	1.05152408299463	+	.	gene_id "ENSRNOG00000001010"; transcript_id "ENSRNOG00000001010_tx_3"; exon_id "12_15530004_15530139_+"; exonnum "23"; txlen "5485";
12	ENSEMBL114_rn	exon	15530004	15530139	0.743905608948962	+	.	gene_id "ENSRNOG00000001010"; transcript_id "ENSRNOG00000001010_tx_4"; exon_id "12_15530004_15530139_+"; exonnum "23"; txlen "5529";
12	ensembl	exon	15530696	15530788	0	+	.	gene_id "ENSRNOG00000001010"; gene_version "9"; transcript_id "ENSRNOT00000001347"; transcript_version "9"; exon_number "23"; gene_name "Tecpr1"; gene_source "ensembl"; gene_biotype "protein_coding"; transcript_name "Tecpr1-201"; transcript_source "ensembl"; transcript_biotype "protein_coding"; exon_id "ENSRNOE00000008658"; exon_version "2"; tag "Ensembl_canonical";
12	ensembl	CDS	15530696	15530788	0	+	2	gene_id "ENSRNOG00000001010"; gene_version "9"; transcript_id "ENSRNOT00000001347"; transcript_version "9"; exon_number "23"; gene_name "Tecpr1"; gene_source "ensembl"; gene_biotype "protein_coding"; transcript_name "Tecpr1-201"; transcript_source "ensembl"; transcript_biotype "protein_coding"; protein_id "ENSRNOP00000001347"; protein_version "5"; tag "Ensembl_canonical";
12	ENSEMBL114_rn	exon	15530696	15530788	1.05152408299463	+	.	gene_id "ENSRNOG00000001010"; transcript_id "ENSRNOG00000001010_tx_3"; exon_id "12_15530696_15530788_+"; exonnum "24"; txlen "5485";
12	ENSEMBL114_rn	exon	15530696	15530788	0.743905608948962	+	.	gene_id "ENSRNOG00000001010"; transcript_id "ENSRNOG00000001010_tx_4"; exon_id "12_15530696_15530788_+"; exonnum "24"; txlen "5529";
12	ensembl	exon	15532027	15532133	0	+	.	gene_id "ENSRNOG00000001010"; gene_version "9"; transcript_id "ENSRNOT00000001347"; transcript_version "9"; exon_number "24"; gene_name "Tecpr1"; gene_source "ensembl"; gene_biotype "protein_coding"; transcript_name "Tecpr1-201"; transcript_source "ensembl"; transcript_biotype "protein_coding"; exon_id "ENSRNOE00000008662"; exon_version "2"; tag "Ensembl_canonical";
12	ensembl	CDS	15532027	15532133	0	+	2	gene_id "ENSRNOG00000001010"; gene_version "9"; transcript_id "ENSRNOT00000001347"; transcript_version "9"; exon_number "24"; gene_name "Tecpr1"; gene_source "ensembl"; gene_biotype "protein_coding"; transcript_name "Tecpr1-201"; transcript_source "ensembl"; transcript_biotype "protein_coding"; protein_id "ENSRNOP00000001347"; protein_version "5"; tag "Ensembl_canonical";
12	ENSEMBL114_rn	exon	15532027	15532133	1.05152408299463	+	.	gene_id "ENSRNOG00000001010"; transcript_id "ENSRNOG00000001010_tx_3"; exon_id "12_15532027_15532133_+"; exonnum "25"; txlen "5485";
12	ENSEMBL114_rn	exon	15532027	15532133	0.743905608948962	+	.	gene_id "ENSRNOG00000001010"; transcript_id "ENSRNOG00000001010_tx_4"; exon_id "12_15532027_15532133_+"; exonnum "25"; txlen "5529";
12	ensembl	exon	15532257	15532376	0	+	.	gene_id "ENSRNOG00000001010"; gene_version "9"; transcript_id "ENSRNOT00000001347"; transcript_version "9"; exon_number "25"; gene_name "Tecpr1"; gene_source "ensembl"; gene_biotype "protein_coding"; transcript_name "Tecpr1-201"; transcript_source "ensembl"; transcript_biotype "protein_coding"; exon_id "ENSRNOE00000008665"; exon_version "1"; tag "Ensembl_canonical";
12	ensembl	CDS	15532257	15532376	0	+	0	gene_id "ENSRNOG00000001010"; gene_version "9"; transcript_id "ENSRNOT00000001347"; transcript_version "9"; exon_number "25"; gene_name "Tecpr1"; gene_source "ensembl"; gene_biotype "protein_coding"; transcript_name "Tecpr1-201"; transcript_source "ensembl"; transcript_biotype "protein_coding"; protein_id "ENSRNOP00000001347"; protein_version "5"; tag "Ensembl_canonical";
12	ENSEMBL114_rn	exon	15532257	15532376	1.05152408299463	+	.	gene_id "ENSRNOG00000001010"; transcript_id "ENSRNOG00000001010_tx_3"; exon_id "12_15532257_15532376_+"; exonnum "26"; txlen "5485";
12	ENSEMBL114_rn	exon	15532257	15532376	0.743905608948962	+	.	gene_id "ENSRNOG00000001010"; transcript_id "ENSRNOG00000001010_tx_4"; exon_id "12_15532257_15532376_+"; exonnum "26"; txlen "5529";
12	ensembl	CDS	15532480	15532578	0	+	0	gene_id "ENSRNOG00000001010"; gene_version "9"; transcript_id "ENSRNOT00000001347"; transcript_version "9"; exon_number "26"; gene_name "Tecpr1"; gene_source "ensembl"; gene_biotype "protein_coding"; transcript_name "Tecpr1-201"; transcript_source "ensembl"; transcript_biotype "protein_coding"; protein_id "ENSRNOP00000001347"; protein_version "5"; tag "Ensembl_canonical";
12	ensembl	exon	15532480	15534116	0	+	.	gene_id "ENSRNOG00000001010"; gene_version "9"; transcript_id "ENSRNOT00000001347"; transcript_version "9"; exon_number "26"; gene_name "Tecpr1"; gene_source "ensembl"; gene_biotype "protein_coding"; transcript_name "Tecpr1-201"; transcript_source "ensembl"; transcript_biotype "protein_coding"; exon_id "ENSRNOE00000008667"; exon_version "8"; tag "Ensembl_canonical";
12	ENSEMBL114_rn	exon	15532480	15534116	1.05152408299463	+	.	gene_id "ENSRNOG00000001010"; transcript_id "ENSRNOG00000001010_tx_3"; exon_id "12_15532480_15534116_+"; exonnum "27"; txlen "5485";
12	ENSEMBL114_rn	exon	15532480	15534116	0.743905608948962	+	.	gene_id "ENSRNOG00000001010"; transcript_id "ENSRNOG00000001010_tx_4"; exon_id "12_15532480_15534116_+"; exonnum "27"; txlen "5529";
12	ensembl	stop_codon	15532579	15532581	0	+	0	gene_id "ENSRNOG00000001010"; gene_version "9"; transcript_id "ENSRNOT00000001347"; transcript_version "9"; exon_number "26"; gene_name "Tecpr1"; gene_source "ensembl"; gene_biotype "protein_coding"; transcript_name "Tecpr1-201"; transcript_source "ensembl"; transcript_biotype "protein_coding"; tag "Ensembl_canonical";
12	ensembl	three_prime_utr	15532582	15534116	0	+	.	gene_id "ENSRNOG00000001010"; gene_version "9"; transcript_id "ENSRNOT00000001347"; transcript_version "9"; gene_name "Tecpr1"; gene_source "ensembl"; gene_biotype "protein_coding"; transcript_name "Tecpr1-201"; transcript_source "ensembl"; transcript_biotype "protein_coding"; tag "Ensembl_canonical";
12	sraer114_es	exon	15574857	15575114	1.4781028284438	+	.	gene_id "sraer114_gene_9141"; transcript_id "sraer114_gene_9141_tx_1"; exon_id "12_15574857_15575114_+"; exonnum "1"; txlen "750";
12	sraer114_es	exon	15574857	15575114	0.757281849671264	+	.	gene_id "sraer114_gene_9141"; transcript_id "sraer114_gene_9141_tx_2"; exon_id "12_15574857_15575114_+"; exonnum "1"; txlen "739";
12	sraer114_mid	exon	15576003	15576079	0.757281849671264	+	.	gene_id "sraer114_gene_9141"; transcript_id "sraer114_gene_9141_tx_2"; exon_id "12_15576003_15576079_+"; exonnum "2"; txlen "739";
12	sraer114_mid	exon	15576003	15576090	1.4781028284438	+	.	gene_id "sraer114_gene_9141"; transcript_id "sraer114_gene_9141_tx_1"; exon_id "12_15576003_15576090_+"; exonnum "2"; txlen "750";
12	sraer114_mid	exon	15577869	15578027	1.4781028284438	+	.	gene_id "sraer114_gene_9141"; transcript_id "sraer114_gene_9141_tx_1"; exon_id "12_15577869_15578027_+"; exonnum "3"; txlen "750";
12	sraer114_mid	exon	15577869	15578027	0.757281849671264	+	.	gene_id "sraer114_gene_9141"; transcript_id "sraer114_gene_9141_tx_2"; exon_id "12_15577869_15578027_+"; exonnum "3"; txlen "739";
12	sraer114_ss	exon	15579638	15579882	1.4781028284438	+	.	gene_id "sraer114_gene_9141"; transcript_id "sraer114_gene_9141_tx_1"; exon_id "12_15579638_15579882_+"; exonnum "4"; txlen "750";
12	sraer114_ss	exon	15579638	15579882	0.757281849671264	+	.	gene_id "sraer114_gene_9141"; transcript_id "sraer114_gene_9141_tx_2"; exon_id "12_15579638_15579882_+"; exonnum "4"; txlen "739";
12	sraer114_es	exon	15630113	15630407	1.20229212072065	+	.	gene_id "sraer114_gene_15371"; transcript_id "sraer114_gene_15371_tx_1"; exon_id "12_15630113_15630407_+"; exonnum "1"; txlen "682";
12	sraer114_ss	exon	15630538	15630924	1.20229212072065	+	.	gene_id "sraer114_gene_15371"; transcript_id "sraer114_gene_15371_tx_1"; exon_id "12_15630538_15630924_+"; exonnum "2"; txlen "682";
12	ensembl	exon	15649588	15649760	0	+	.	gene_id "ENSRNOG00000077421"; gene_version "1"; transcript_id "ENSRNOT00000129179"; transcript_version "1"; exon_number "1"; gene_source "ensembl"; gene_biotype "lncRNA"; transcript_source "ensembl"; transcript_biotype "lncRNA"; exon_id "ENSRNOE00000702628"; exon_version "1"; tag "Ensembl_canonical";
12	ensembl	gene	15649588	15674434	0	+	.	gene_id "ENSRNOG00000077421"; gene_version "1"; gene_source "ensembl"; gene_biotype "lncRNA";
12	ensembl	transcript	15649588	15674434	0	+	.	gene_id "ENSRNOG00000077421"; gene_version "1"; transcript_id "ENSRNOT00000129179"; transcript_version "1"; gene_source "ensembl"; gene_biotype "lncRNA"; transcript_source "ensembl"; transcript_biotype "lncRNA"; tag "Ensembl_canonical";
12	ensembl	exon	15671983	15672067	0	+	.	gene_id "ENSRNOG00000077421"; gene_version "1"; transcript_id "ENSRNOT00000129179"; transcript_version "1"; exon_number "2"; gene_source "ensembl"; gene_biotype "lncRNA"; transcript_source "ensembl"; transcript_biotype "lncRNA"; exon_id "ENSRNOE00000778484"; exon_version "1"; tag "Ensembl_canonical";
12	ensembl	exon	15674309	15674434	0	+	.	gene_id "ENSRNOG00000077421"; gene_version "1"; transcript_id "ENSRNOT00000129179"; transcript_version "1"; exon_number "3"; gene_source "ensembl"; gene_biotype "lncRNA"; transcript_source "ensembl"; transcript_biotype "lncRNA"; exon_id "ENSRNOE00000700421"; exon_version "1"; tag "Ensembl_canonical";
12	ensembl	five_prime_utr	15676520	15676520	0	+	.	gene_id "ENSRNOG00000001031"; gene_version "9"; transcript_id "ENSRNOT00000092601"; transcript_version "3"; gene_name "Ocm"; gene_source "ensembl"; gene_biotype "protein_coding"; transcript_name "Ocm-201"; transcript_source "ensembl"; transcript_biotype "protein_coding";
12	ensembl	exon	15676520	15676559	0	+	.	gene_id "ENSRNOG00000001031"; gene_version "9"; transcript_id "ENSRNOT00000092601"; transcript_version "3"; exon_number "1"; gene_name "Ocm"; gene_source "ensembl"; gene_biotype "protein_coding"; transcript_name "Ocm-201"; transcript_source "ensembl"; transcript_biotype "protein_coding"; exon_id "ENSRNOE00000683482"; exon_version "1";
12	ensembl	transcript	15676520	15710375	0	+	.	gene_id "ENSRNOG00000001031"; gene_version "9"; transcript_id "ENSRNOT00000092601"; transcript_version "3"; gene_name "Ocm"; gene_source "ensembl"; gene_biotype "protein_coding"; transcript_name "Ocm-201"; transcript_source "ensembl"; transcript_biotype "protein_coding";
12	ensembl	gene	15676520	15710379	0	+	.	gene_id "ENSRNOG00000001031"; gene_version "9"; gene_name "Ocm"; gene_source "ensembl"; gene_biotype "protein_coding";
12	ensembl	start_codon	15676521	15676523	0	+	0	gene_id "ENSRNOG00000001031"; gene_version "9"; transcript_id "ENSRNOT00000092601"; transcript_version "3"; exon_number "1"; gene_name "Ocm"; gene_source "ensembl"; gene_biotype "protein_coding"; transcript_name "Ocm-201"; transcript_source "ensembl"; transcript_biotype "protein_coding";
12	ensembl	CDS	15676521	15676559	0	+	0	gene_id "ENSRNOG00000001031"; gene_version "9"; transcript_id "ENSRNOT00000092601"; transcript_version "3"; exon_number "1"; gene_name "Ocm"; gene_source "ensembl"; gene_biotype "protein_coding"; transcript_name "Ocm-201"; transcript_source "ensembl"; transcript_biotype "protein_coding"; protein_id "ENSRNOP00000075788"; protein_version "2";
12	ensembl	five_prime_utr	15686944	15687222	0	+	.	gene_id "ENSRNOG00000001031"; gene_version "9"; transcript_id "ENSRNOT00000135538"; transcript_version "1"; gene_name "Ocm"; gene_source "ensembl"; gene_biotype "protein_coding"; transcript_name "Ocm-202"; transcript_source "ensembl"; transcript_biotype "protein_coding"; tag "Ensembl_canonical";
12	ensembl	exon	15686944	15687279	0	+	.	gene_id "ENSRNOG00000001031"; gene_version "9"; transcript_id "ENSRNOT00000135538"; transcript_version "1"; exon_number "1"; gene_name "Ocm"; gene_source "ensembl"; gene_biotype "protein_coding"; transcript_name "Ocm-202"; transcript_source "ensembl"; transcript_biotype "protein_coding"; exon_id "ENSRNOE00000770324"; exon_version "1"; tag "Ensembl_canonical";
12	ENSEMBL114_rn	exon	15686944	15687279	0.0351616916498623	+	.	gene_id "ENSRNOG00000001031"; transcript_id "ENSRNOG00000001031_tx_5"; exon_id "12_15686944_15687279_+"; exonnum "1"; txlen "1075";
12	ensembl	transcript	15686944	15710375	0	+	.	gene_id "ENSRNOG00000001031"; gene_version "9"; transcript_id "ENSRNOT00000135538"; transcript_version "1"; gene_name "Ocm"; gene_source "ensembl"; gene_biotype "protein_coding"; transcript_name "Ocm-202"; transcript_source "ensembl"; transcript_biotype "protein_coding"; tag "Ensembl_canonical";
12	ensembl	start_codon	15687223	15687225	0	+	0	gene_id "ENSRNOG00000001031"; gene_version "9"; transcript_id "ENSRNOT00000135538"; transcript_version "1"; exon_number "1"; gene_name "Ocm"; gene_source "ensembl"; gene_biotype "protein_coding"; transcript_name "Ocm-202"; transcript_source "ensembl"; transcript_biotype "protein_coding"; tag "Ensembl_canonical";
12	ensembl	CDS	15687223	15687279	0	+	0	gene_id "ENSRNOG00000001031"; gene_version "9"; transcript_id "ENSRNOT00000135538"; transcript_version "1"; exon_number "1"; gene_name "Ocm"; gene_source "ensembl"; gene_biotype "protein_coding"; transcript_name "Ocm-202"; transcript_source "ensembl"; transcript_biotype "protein_coding"; protein_id "ENSRNOP00000110303"; protein_version "1"; tag "Ensembl_canonical";
12	sraer114_mid	exon	15691487	15691637	0.0351616916498623	+	.	gene_id "ENSRNOG00000001031"; transcript_id "ENSRNOG00000001031_tx_5"; exon_id "12_15691487_15691637_+"; exonnum "2"; txlen "1075";
12	sraer114_es	exon	15700600	15700695	284.561405351275	+	.	gene_id "ENSRNOG00000001031"; transcript_id "ENSRNOG00000001031_tx_1"; exon_id "12_15700600_15700695_+"; exonnum "1"; txlen "684";
12	sraer114_es	exon	15701218	15701445	0.529102863941519	+	.	gene_id "sraer114_gene_20295"; transcript_id "sraer114_gene_20295_tx_1"; exon_id "12_15701218_15701445_+"; exonnum "1"; txlen "691";
12	sraer114_ss	exon	15701626	15702088	0.529102863941519	+	.	gene_id "sraer114_gene_20295"; transcript_id "sraer114_gene_20295_tx_1"; exon_id "12_15701626_15702088_+"; exonnum "2"; txlen "691";
12	sraer114_es	exon	15703582	15703637	139.717658035899	+	.	gene_id "ENSRNOG00000001031"; transcript_id "ENSRNOG00000001031_tx_2"; exon_id "12_15703582_15703637_+"; exonnum "1"; txlen "644";
12	ensembl	five_prime_utr	15704573	15704577	0	+	.	gene_id "ENSRNOG00000001031"; gene_version "9"; transcript_id "ENSRNOT00000163523"; transcript_version "1"; gene_name "Ocm"; gene_source "ensembl"; gene_biotype "protein_coding"; transcript_name "Ocm-203"; transcript_source "ensembl"; transcript_biotype "protein_coding";
12	ensembl	exon	15704573	15704638	0	+	.	gene_id "ENSRNOG00000001031"; gene_version "9"; transcript_id "ENSRNOT00000163523"; transcript_version "1"; exon_number "1"; gene_name "Ocm"; gene_source "ensembl"; gene_biotype "protein_coding"; transcript_name "Ocm-203"; transcript_source "ensembl"; transcript_biotype "protein_coding"; exon_id "ENSRNOE00000799563"; exon_version "1";
12	ensembl	transcript	15704573	15710379	0	+	.	gene_id "ENSRNOG00000001031"; gene_version "9"; transcript_id "ENSRNOT00000163523"; transcript_version "1"; gene_name "Ocm"; gene_source "ensembl"; gene_biotype "protein_coding"; transcript_name "Ocm-203"; transcript_source "ensembl"; transcript_biotype "protein_coding";
12	ensembl	exon	15704575	15704638	0	+	.	gene_id "ENSRNOG00000001031"; gene_version "9"; transcript_id "ENSRNOT00000135538"; transcript_version "1"; exon_number "2"; gene_name "Ocm"; gene_source "ensembl"; gene_biotype "protein_coding"; transcript_name "Ocm-202"; transcript_source "ensembl"; transcript_biotype "protein_coding"; exon_id "ENSRNOE00000576503"; exon_version "1"; tag "Ensembl_canonical";
12	ensembl	CDS	15704575	15704638	0	+	0	gene_id "ENSRNOG00000001031"; gene_version "9"; transcript_id "ENSRNOT00000135538"; transcript_version "1"; exon_number "2"; gene_name "Ocm"; gene_source "ensembl"; gene_biotype "protein_coding"; transcript_name "Ocm-202"; transcript_source "ensembl"; transcript_biotype "protein_coding"; protein_id "ENSRNOP00000110303"; protein_version "1"; tag "Ensembl_canonical";
12	ensembl	exon	15704575	15704638	0	+	.	gene_id "ENSRNOG00000001031"; gene_version "9"; transcript_id "ENSRNOT00000092601"; transcript_version "3"; exon_number "2"; gene_name "Ocm"; gene_source "ensembl"; gene_biotype "protein_coding"; transcript_name "Ocm-201"; transcript_source "ensembl"; transcript_biotype "protein_coding"; exon_id "ENSRNOE00000576503"; exon_version "1";
12	ensembl	CDS	15704575	15704638	0	+	0	gene_id "ENSRNOG00000001031"; gene_version "9"; transcript_id "ENSRNOT00000092601"; transcript_version "3"; exon_number "2"; gene_name "Ocm"; gene_source "ensembl"; gene_biotype "protein_coding"; transcript_name "Ocm-201"; transcript_source "ensembl"; transcript_biotype "protein_coding"; protein_id "ENSRNOP00000075788"; protein_version "2";
12	ENSEMBL114_rn	exon	15704575	15704638	284.561405351275	+	.	gene_id "ENSRNOG00000001031"; transcript_id "ENSRNOG00000001031_tx_1"; exon_id "12_15704575_15704638_+"; exonnum "2"; txlen "684";
12	ENSEMBL114_rn	exon	15704575	15704638	139.717658035899	+	.	gene_id "ENSRNOG00000001031"; transcript_id "ENSRNOG00000001031_tx_2"; exon_id "12_15704575_15704638_+"; exonnum "2"; txlen "644";
12	ENSEMBL114_rn	exon	15704575	15704638	0.0351616916498623	+	.	gene_id "ENSRNOG00000001031"; transcript_id "ENSRNOG00000001031_tx_5"; exon_id "12_15704575_15704638_+"; exonnum "3"; txlen "1075";
12	ensembl	start_codon	15704578	15704580	0	+	0	gene_id "ENSRNOG00000001031"; gene_version "9"; transcript_id "ENSRNOT00000163523"; transcript_version "1"; exon_number "1"; gene_name "Ocm"; gene_source "ensembl"; gene_biotype "protein_coding"; transcript_name "Ocm-203"; transcript_source "ensembl"; transcript_biotype "protein_coding";
12	ensembl	CDS	15704578	15704638	0	+	0	gene_id "ENSRNOG00000001031"; gene_version "9"; transcript_id "ENSRNOT00000163523"; transcript_version "1"; exon_number "1"; gene_name "Ocm"; gene_source "ensembl"; gene_biotype "protein_coding"; transcript_name "Ocm-203"; transcript_source "ensembl"; transcript_biotype "protein_coding"; protein_id "ENSRNOP00000105909"; protein_version "1";
12	ensembl	exon	15705887	15706019	0	+	.	gene_id "ENSRNOG00000001031"; gene_version "9"; transcript_id "ENSRNOT00000163523"; transcript_version "1"; exon_number "2"; gene_name "Ocm"; gene_source "ensembl"; gene_biotype "protein_coding"; transcript_name "Ocm-203"; transcript_source "ensembl"; transcript_biotype "protein_coding"; exon_id "ENSRNOE00000008803"; exon_version "1";
12	ensembl	CDS	15705887	15706019	0	+	2	gene_id "ENSRNOG00000001031"; gene_version "9"; transcript_id "ENSRNOT00000163523"; transcript_version "1"; exon_number "2"; gene_name "Ocm"; gene_source "ensembl"; gene_biotype "protein_coding"; transcript_name "Ocm-203"; transcript_source "ensembl"; transcript_biotype "protein_coding"; protein_id "ENSRNOP00000105909"; protein_version "1";
12	ensembl	exon	15705887	15706019	0	+	.	gene_id "ENSRNOG00000001031"; gene_version "9"; transcript_id "ENSRNOT00000135538"; transcript_version "1"; exon_number "3"; gene_name "Ocm"; gene_source "ensembl"; gene_biotype "protein_coding"; transcript_name "Ocm-202"; transcript_source "ensembl"; transcript_biotype "protein_coding"; exon_id "ENSRNOE00000008803"; exon_version "1"; tag "Ensembl_canonical";
12	ensembl	CDS	15705887	15706019	0	+	2	gene_id "ENSRNOG00000001031"; gene_version "9"; transcript_id "ENSRNOT00000135538"; transcript_version "1"; exon_number "3"; gene_name "Ocm"; gene_source "ensembl"; gene_biotype "protein_coding"; transcript_name "Ocm-202"; transcript_source "ensembl"; transcript_biotype "protein_coding"; protein_id "ENSRNOP00000110303"; protein_version "1"; tag "Ensembl_canonical";
12	ensembl	exon	15705887	15706019	0	+	.	gene_id "ENSRNOG00000001031"; gene_version "9"; transcript_id "ENSRNOT00000092601"; transcript_version "3"; exon_number "3"; gene_name "Ocm"; gene_source "ensembl"; gene_biotype "protein_coding"; transcript_name "Ocm-201"; transcript_source "ensembl"; transcript_biotype "protein_coding"; exon_id "ENSRNOE00000008803"; exon_version "1";
12	ensembl	CDS	15705887	15706019	0	+	2	gene_id "ENSRNOG00000001031"; gene_version "9"; transcript_id "ENSRNOT00000092601"; transcript_version "3"; exon_number "3"; gene_name "Ocm"; gene_source "ensembl"; gene_biotype "protein_coding"; transcript_name "Ocm-201"; transcript_source "ensembl"; transcript_biotype "protein_coding"; protein_id "ENSRNOP00000075788"; protein_version "2";
12	ENSEMBL114_rn	exon	15705887	15706019	284.561405351275	+	.	gene_id "ENSRNOG00000001031"; transcript_id "ENSRNOG00000001031_tx_1"; exon_id "12_15705887_15706019_+"; exonnum "3"; txlen "684";
12	ENSEMBL114_rn	exon	15705887	15706019	139.717658035899	+	.	gene_id "ENSRNOG00000001031"; transcript_id "ENSRNOG00000001031_tx_2"; exon_id "12_15705887_15706019_+"; exonnum "3"; txlen "644";
12	ENSEMBL114_rn	exon	15705887	15706019	0.0351616916498623	+	.	gene_id "ENSRNOG00000001031"; transcript_id "ENSRNOG00000001031_tx_5"; exon_id "12_15705887_15706019_+"; exonnum "4"; txlen "1075";
12	ensembl	exon	15706465	15706574	0	+	.	gene_id "ENSRNOG00000001031"; gene_version "9"; transcript_id "ENSRNOT00000135538"; transcript_version "1"; exon_number "4"; gene_name "Ocm"; gene_source "ensembl"; gene_biotype "protein_coding"; transcript_name "Ocm-202"; transcript_source "ensembl"; transcript_biotype "protein_coding"; exon_id "ENSRNOE00000008806"; exon_version "3"; tag "Ensembl_canonical";
12	ensembl	CDS	15706465	15706574	0	+	1	gene_id "ENSRNOG00000001031"; gene_version "9"; transcript_id "ENSRNOT00000135538"; transcript_version "1"; exon_number "4"; gene_name "Ocm"; gene_source "ensembl"; gene_biotype "protein_coding"; transcript_name "Ocm-202"; transcript_source "ensembl"; transcript_biotype "protein_coding"; protein_id "ENSRNOP00000110303"; protein_version "1"; tag "Ensembl_canonical";
12	ensembl	exon	15706465	15706574	0	+	.	gene_id "ENSRNOG00000001031"; gene_version "9"; transcript_id "ENSRNOT00000092601"; transcript_version "3"; exon_number "4"; gene_name "Ocm"; gene_source "ensembl"; gene_biotype "protein_coding"; transcript_name "Ocm-201"; transcript_source "ensembl"; transcript_biotype "protein_coding"; exon_id "ENSRNOE00000008806"; exon_version "3";
12	ensembl	CDS	15706465	15706574	0	+	1	gene_id "ENSRNOG00000001031"; gene_version "9"; transcript_id "ENSRNOT00000092601"; transcript_version "3"; exon_number "4"; gene_name "Ocm"; gene_source "ensembl"; gene_biotype "protein_coding"; transcript_name "Ocm-201"; transcript_source "ensembl"; transcript_biotype "protein_coding"; protein_id "ENSRNOP00000075788"; protein_version "2";
12	ENSEMBL114_rn	exon	15706465	15706574	284.561405351275	+	.	gene_id "ENSRNOG00000001031"; transcript_id "ENSRNOG00000001031_tx_1"; exon_id "12_15706465_15706574_+"; exonnum "4"; txlen "684";
12	ENSEMBL114_rn	exon	15706465	15706574	139.717658035899	+	.	gene_id "ENSRNOG00000001031"; transcript_id "ENSRNOG00000001031_tx_2"; exon_id "12_15706465_15706574_+"; exonnum "4"; txlen "644";
12	ENSEMBL114_rn	exon	15706465	15706574	0.0351616916498623	+	.	gene_id "ENSRNOG00000001031"; transcript_id "ENSRNOG00000001031_tx_5"; exon_id "12_15706465_15706574_+"; exonnum "5"; txlen "1075";
12	ensembl	CDS	15710095	15710117	0	+	2	gene_id "ENSRNOG00000001031"; gene_version "9"; transcript_id "ENSRNOT00000135538"; transcript_version "1"; exon_number "5"; gene_name "Ocm"; gene_source "ensembl"; gene_biotype "protein_coding"; transcript_name "Ocm-202"; transcript_source "ensembl"; transcript_biotype "protein_coding"; protein_id "ENSRNOP00000110303"; protein_version "1"; tag "Ensembl_canonical";
12	ensembl	CDS	15710095	15710117	0	+	2	gene_id "ENSRNOG00000001031"; gene_version "9"; transcript_id "ENSRNOT00000092601"; transcript_version "3"; exon_number "5"; gene_name "Ocm"; gene_source "ensembl"; gene_biotype "protein_coding"; transcript_name "Ocm-201"; transcript_source "ensembl"; transcript_biotype "protein_coding"; protein_id "ENSRNOP00000075788"; protein_version "2";
12	ensembl	CDS	15710095	15710281	0	+	1	gene_id "ENSRNOG00000001031"; gene_version "9"; transcript_id "ENSRNOT00000163523"; transcript_version "1"; exon_number "3"; gene_name "Ocm"; gene_source "ensembl"; gene_biotype "protein_coding"; transcript_name "Ocm-203"; transcript_source "ensembl"; transcript_biotype "protein_coding"; protein_id "ENSRNOP00000105909"; protein_version "1";
12	ensembl	exon	15710095	15710375	0	+	.	gene_id "ENSRNOG00000001031"; gene_version "9"; transcript_id "ENSRNOT00000135538"; transcript_version "1"; exon_number "5"; gene_name "Ocm"; gene_source "ensembl"; gene_biotype "protein_coding"; transcript_name "Ocm-202"; transcript_source "ensembl"; transcript_biotype "protein_coding"; exon_id "ENSRNOE00000576677"; exon_version "3"; tag "Ensembl_canonical";
12	ensembl	exon	15710095	15710375	0	+	.	gene_id "ENSRNOG00000001031"; gene_version "9"; transcript_id "ENSRNOT00000092601"; transcript_version "3"; exon_number "5"; gene_name "Ocm"; gene_source "ensembl"; gene_biotype "protein_coding"; transcript_name "Ocm-201"; transcript_source "ensembl"; transcript_biotype "protein_coding"; exon_id "ENSRNOE00000576677"; exon_version "3";
12	ENSEMBL114_rn	exon	15710095	15710375	284.561405351275	+	.	gene_id "ENSRNOG00000001031"; transcript_id "ENSRNOG00000001031_tx_1"; exon_id "12_15710095_15710375_+"; exonnum "5"; txlen "684";
12	ENSEMBL114_rn	exon	15710095	15710375	139.717658035899	+	.	gene_id "ENSRNOG00000001031"; transcript_id "ENSRNOG00000001031_tx_2"; exon_id "12_15710095_15710375_+"; exonnum "5"; txlen "644";
12	ENSEMBL114_rn	exon	15710095	15710375	0.0351616916498623	+	.	gene_id "ENSRNOG00000001031"; transcript_id "ENSRNOG00000001031_tx_5"; exon_id "12_15710095_15710375_+"; exonnum "6"; txlen "1075";
12	ensembl	exon	15710095	15710379	0	+	.	gene_id "ENSRNOG00000001031"; gene_version "9"; transcript_id "ENSRNOT00000163523"; transcript_version "1"; exon_number "3"; gene_name "Ocm"; gene_source "ensembl"; gene_biotype "protein_coding"; transcript_name "Ocm-203"; transcript_source "ensembl"; transcript_biotype "protein_coding"; exon_id "ENSRNOE00000791698"; exon_version "1";
12	ensembl	stop_codon	15710118	15710120	0	+	0	gene_id "ENSRNOG00000001031"; gene_version "9"; transcript_id "ENSRNOT00000135538"; transcript_version "1"; exon_number "5"; gene_name "Ocm"; gene_source "ensembl"; gene_biotype "protein_coding"; transcript_name "Ocm-202"; transcript_source "ensembl"; transcript_biotype "protein_coding"; tag "Ensembl_canonical";
12	ensembl	stop_codon	15710118	15710120	0	+	0	gene_id "ENSRNOG00000001031"; gene_version "9"; transcript_id "ENSRNOT00000092601"; transcript_version "3"; exon_number "5"; gene_name "Ocm"; gene_source "ensembl"; gene_biotype "protein_coding"; transcript_name "Ocm-201"; transcript_source "ensembl"; transcript_biotype "protein_coding";
12	ensembl	three_prime_utr	15710121	15710375	0	+	.	gene_id "ENSRNOG00000001031"; gene_version "9"; transcript_id "ENSRNOT00000135538"; transcript_version "1"; gene_name "Ocm"; gene_source "ensembl"; gene_biotype "protein_coding"; transcript_name "Ocm-202"; transcript_source "ensembl"; transcript_biotype "protein_coding"; tag "Ensembl_canonical";
12	ensembl	three_prime_utr	15710121	15710375	0	+	.	gene_id "ENSRNOG00000001031"; gene_version "9"; transcript_id "ENSRNOT00000092601"; transcript_version "3"; gene_name "Ocm"; gene_source "ensembl"; gene_biotype "protein_coding"; transcript_name "Ocm-201"; transcript_source "ensembl"; transcript_biotype "protein_coding";
12	ensembl	stop_codon	15710282	15710284	0	+	0	gene_id "ENSRNOG00000001031"; gene_version "9"; transcript_id "ENSRNOT00000163523"; transcript_version "1"; exon_number "3"; gene_name "Ocm"; gene_source "ensembl"; gene_biotype "protein_coding"; transcript_name "Ocm-203"; transcript_source "ensembl"; transcript_biotype "protein_coding";
12	ensembl	three_prime_utr	15710285	15710379	0	+	.	gene_id "ENSRNOG00000001031"; gene_version "9"; transcript_id "ENSRNOT00000163523"; transcript_version "1"; gene_name "Ocm"; gene_source "ensembl"; gene_biotype "protein_coding"; transcript_name "Ocm-203"; transcript_source "ensembl"; transcript_biotype "protein_coding";
12	ensembl	five_prime_utr	15714748	15714843	0	+	.	gene_id "ENSRNOG00000001032"; gene_version "9"; transcript_id "ENSRNOT00000132798"; transcript_version "1"; gene_name "Ccz1"; gene_source "ensembl"; gene_biotype "protein_coding"; transcript_name "Ccz1-205"; transcript_source "ensembl"; transcript_biotype "protein_coding";
12	ensembl	exon	15714748	15714957	0	+	.	gene_id "ENSRNOG00000001032"; gene_version "9"; transcript_id "ENSRNOT00000132798"; transcript_version "1"; exon_number "1"; gene_name "Ccz1"; gene_source "ensembl"; gene_biotype "protein_coding"; transcript_name "Ccz1-205"; transcript_source "ensembl"; transcript_biotype "protein_coding"; exon_id "ENSRNOE00000557039"; exon_version "3";
12	ensembl	transcript	15714748	15738267	0	+	.	gene_id "ENSRNOG00000001032"; gene_version "9"; transcript_id "ENSRNOT00000132798"; transcript_version "1"; gene_name "Ccz1"; gene_source "ensembl"; gene_biotype "protein_coding"; transcript_name "Ccz1-205"; transcript_source "ensembl"; transcript_biotype "protein_coding";
12	ensembl	gene	15714748	15738268	0	+	.	gene_id "ENSRNOG00000001032"; gene_version "9"; gene_name "Ccz1"; gene_source "ensembl"; gene_biotype "protein_coding";
12	ensembl	five_prime_utr	15714767	15714843	0	+	.	gene_id "ENSRNOG00000001032"; gene_version "9"; transcript_id "ENSRNOT00000092587"; transcript_version "3"; gene_name "Ccz1"; gene_source "ensembl"; gene_biotype "protein_coding"; transcript_name "Ccz1-203"; transcript_source "ensembl"; transcript_biotype "protein_coding";
12	ensembl	exon	15714767	15714957	0	+	.	gene_id "ENSRNOG00000001032"; gene_version "9"; transcript_id "ENSRNOT00000092587"; transcript_version "3"; exon_number "1"; gene_name "Ccz1"; gene_source "ensembl"; gene_biotype "protein_coding"; transcript_name "Ccz1-203"; transcript_source "ensembl"; transcript_biotype "protein_coding"; exon_id "ENSRNOE00000325226"; exon_version "3";
12	ensembl	transcript	15714767	15738268	0	+	.	gene_id "ENSRNOG00000001032"; gene_version "9"; transcript_id "ENSRNOT00000092587"; transcript_version "3"; gene_name "Ccz1"; gene_source "ensembl"; gene_biotype "protein_coding"; transcript_name "Ccz1-203"; transcript_source "ensembl"; transcript_biotype "protein_coding";
12	ensembl	five_prime_utr	15714768	15714843	0	+	.	gene_id "ENSRNOG00000001032"; gene_version "9"; transcript_id "ENSRNOT00000080567"; transcript_version "3"; gene_name "Ccz1"; gene_source "ensembl"; gene_biotype "protein_coding"; transcript_name "Ccz1-202"; transcript_source "ensembl"; transcript_biotype "protein_coding"; tag "Ensembl_canonical";
12	ensembl	five_prime_utr	15714768	15714843	0	+	.	gene_id "ENSRNOG00000001032"; gene_version "9"; transcript_id "ENSRNOT00000001365"; transcript_version "9"; gene_name "Ccz1"; gene_source "ensembl"; gene_biotype "protein_coding"; transcript_name "Ccz1-201"; transcript_source "ensembl"; transcript_biotype "protein_coding";
12	ensembl	five_prime_utr	15714768	15714843	0	+	.	gene_id "ENSRNOG00000001032"; gene_version "9"; transcript_id "ENSRNOT00000110028"; transcript_version "2"; gene_name "Ccz1"; gene_source "ensembl"; gene_biotype "protein_coding"; transcript_name "Ccz1-204"; transcript_source "ensembl"; transcript_biotype "protein_coding";
12	ensembl	exon	15714768	15714957	0	+	.	gene_id "ENSRNOG00000001032"; gene_version "9"; transcript_id "ENSRNOT00000080567"; transcript_version "3"; exon_number "1"; gene_name "Ccz1"; gene_source "ensembl"; gene_biotype "protein_coding"; transcript_name "Ccz1-202"; transcript_source "ensembl"; transcript_biotype "protein_coding"; exon_id "ENSRNOE00000575946"; exon_version "3"; tag "Ensembl_canonical";
12	ensembl	exon	15714768	15714957	0	+	.	gene_id "ENSRNOG00000001032"; gene_version "9"; transcript_id "ENSRNOT00000001365"; transcript_version "9"; exon_number "1"; gene_name "Ccz1"; gene_source "ensembl"; gene_biotype "protein_coding"; transcript_name "Ccz1-201"; transcript_source "ensembl"; transcript_biotype "protein_coding"; exon_id "ENSRNOE00000575946"; exon_version "3";
12	ensembl	exon	15714768	15714957	0	+	.	gene_id "ENSRNOG00000001032"; gene_version "9"; transcript_id "ENSRNOT00000110028"; transcript_version "2"; exon_number "1"; gene_name "Ccz1"; gene_source "ensembl"; gene_biotype "protein_coding"; transcript_name "Ccz1-204"; transcript_source "ensembl"; transcript_biotype "protein_coding"; exon_id "ENSRNOE00000575946"; exon_version "3";
12	ensembl	transcript	15714768	15738156	0	+	.	gene_id "ENSRNOG00000001032"; gene_version "9"; transcript_id "ENSRNOT00000080567"; transcript_version "3"; gene_name "Ccz1"; gene_source "ensembl"; gene_biotype "protein_coding"; transcript_name "Ccz1-202"; transcript_source "ensembl"; transcript_biotype "protein_coding"; tag "Ensembl_canonical";
12	ensembl	transcript	15714768	15738268	0	+	.	gene_id "ENSRNOG00000001032"; gene_version "9"; transcript_id "ENSRNOT00000001365"; transcript_version "9"; gene_name "Ccz1"; gene_source "ensembl"; gene_biotype "protein_coding"; transcript_name "Ccz1-201"; transcript_source "ensembl"; transcript_biotype "protein_coding";
12	ensembl	transcript	15714768	15738268	0	+	.	gene_id "ENSRNOG00000001032"; gene_version "9"; transcript_id "ENSRNOT00000110028"; transcript_version "2"; gene_name "Ccz1"; gene_source "ensembl"; gene_biotype "protein_coding"; transcript_name "Ccz1-204"; transcript_source "ensembl"; transcript_biotype "protein_coding";
12	ensembl	start_codon	15714844	15714846	0	+	0	gene_id "ENSRNOG00000001032"; gene_version "9"; transcript_id "ENSRNOT00000080567"; transcript_version "3"; exon_number "1"; gene_name "Ccz1"; gene_source "ensembl"; gene_biotype "protein_coding"; transcript_name "Ccz1-202"; transcript_source "ensembl"; transcript_biotype "protein_coding"; tag "Ensembl_canonical";
12	ensembl	start_codon	15714844	15714846	0	+	0	gene_id "ENSRNOG00000001032"; gene_version "9"; transcript_id "ENSRNOT00000001365"; transcript_version "9"; exon_number "1"; gene_name "Ccz1"; gene_source "ensembl"; gene_biotype "protein_coding"; transcript_name "Ccz1-201"; transcript_source "ensembl"; transcript_biotype "protein_coding";
12	ensembl	start_codon	15714844	15714846	0	+	0	gene_id "ENSRNOG00000001032"; gene_version "9"; transcript_id "ENSRNOT00000110028"; transcript_version "2"; exon_number "1"; gene_name "Ccz1"; gene_source "ensembl"; gene_biotype "protein_coding"; transcript_name "Ccz1-204"; transcript_source "ensembl"; transcript_biotype "protein_coding";
12	ensembl	start_codon	15714844	15714846	0	+	0	gene_id "ENSRNOG00000001032"; gene_version "9"; transcript_id "ENSRNOT00000092587"; transcript_version "3"; exon_number "1"; gene_name "Ccz1"; gene_source "ensembl"; gene_biotype "protein_coding"; transcript_name "Ccz1-203"; transcript_source "ensembl"; transcript_biotype "protein_coding";
12	ensembl	start_codon	15714844	15714846	0	+	0	gene_id "ENSRNOG00000001032"; gene_version "9"; transcript_id "ENSRNOT00000132798"; transcript_version "1"; exon_number "1"; gene_name "Ccz1"; gene_source "ensembl"; gene_biotype "protein_coding"; transcript_name "Ccz1-205"; transcript_source "ensembl"; transcript_biotype "protein_coding";
12	ensembl	CDS	15714844	15714957	0	+	0	gene_id "ENSRNOG00000001032"; gene_version "9"; transcript_id "ENSRNOT00000080567"; transcript_version "3"; exon_number "1"; gene_name "Ccz1"; gene_source "ensembl"; gene_biotype "protein_coding"; transcript_name "Ccz1-202"; transcript_source "ensembl"; transcript_biotype "protein_coding"; protein_id "ENSRNOP00000069032"; protein_version "2"; tag "Ensembl_canonical";
12	ensembl	CDS	15714844	15714957	0	+	0	gene_id "ENSRNOG00000001032"; gene_version "9"; transcript_id "ENSRNOT00000001365"; transcript_version "9"; exon_number "1"; gene_name "Ccz1"; gene_source "ensembl"; gene_biotype "protein_coding"; transcript_name "Ccz1-201"; transcript_source "ensembl"; transcript_biotype "protein_coding"; protein_id "ENSRNOP00000001365"; protein_version "6";
12	ensembl	CDS	15714844	15714957	0	+	0	gene_id "ENSRNOG00000001032"; gene_version "9"; transcript_id "ENSRNOT00000110028"; transcript_version "2"; exon_number "1"; gene_name "Ccz1"; gene_source "ensembl"; gene_biotype "protein_coding"; transcript_name "Ccz1-204"; transcript_source "ensembl"; transcript_biotype "protein_coding"; protein_id "ENSRNOP00000082981"; protein_version "1";
12	ensembl	CDS	15714844	15714957	0	+	0	gene_id "ENSRNOG00000001032"; gene_version "9"; transcript_id "ENSRNOT00000092587"; transcript_version "3"; exon_number "1"; gene_name "Ccz1"; gene_source "ensembl"; gene_biotype "protein_coding"; transcript_name "Ccz1-203"; transcript_source "ensembl"; transcript_biotype "protein_coding"; protein_id "ENSRNOP00000075894"; protein_version "2";
12	ensembl	CDS	15714844	15714957	0	+	0	gene_id "ENSRNOG00000001032"; gene_version "9"; transcript_id "ENSRNOT00000132798"; transcript_version "1"; exon_number "1"; gene_name "Ccz1"; gene_source "ensembl"; gene_biotype "protein_coding"; transcript_name "Ccz1-205"; transcript_source "ensembl"; transcript_biotype "protein_coding"; protein_id "ENSRNOP00000102489"; protein_version "1";
12	ensembl	exon	15715766	15715863	0	+	.	gene_id "ENSRNOG00000001032"; gene_version "9"; transcript_id "ENSRNOT00000080567"; transcript_version "3"; exon_number "2"; gene_name "Ccz1"; gene_source "ensembl"; gene_biotype "protein_coding"; transcript_name "Ccz1-202"; transcript_source "ensembl"; transcript_biotype "protein_coding"; exon_id "ENSRNOE00000008813"; exon_version "2"; tag "Ensembl_canonical";
12	ensembl	CDS	15715766	15715863	0	+	0	gene_id "ENSRNOG00000001032"; gene_version "9"; transcript_id "ENSRNOT00000080567"; transcript_version "3"; exon_number "2"; gene_name "Ccz1"; gene_source "ensembl"; gene_biotype "protein_coding"; transcript_name "Ccz1-202"; transcript_source "ensembl"; transcript_biotype "protein_coding"; protein_id "ENSRNOP00000069032"; protein_version "2"; tag "Ensembl_canonical";
12	ensembl	exon	15715766	15715863	0	+	.	gene_id "ENSRNOG00000001032"; gene_version "9"; transcript_id "ENSRNOT00000001365"; transcript_version "9"; exon_number "2"; gene_name "Ccz1"; gene_source "ensembl"; gene_biotype "protein_coding"; transcript_name "Ccz1-201"; transcript_source "ensembl"; transcript_biotype "protein_coding"; exon_id "ENSRNOE00000008813"; exon_version "2";
12	ensembl	CDS	15715766	15715863	0	+	0	gene_id "ENSRNOG00000001032"; gene_version "9"; transcript_id "ENSRNOT00000001365"; transcript_version "9"; exon_number "2"; gene_name "Ccz1"; gene_source "ensembl"; gene_biotype "protein_coding"; transcript_name "Ccz1-201"; transcript_source "ensembl"; transcript_biotype "protein_coding"; protein_id "ENSRNOP00000001365"; protein_version "6";
12	ensembl	exon	15715766	15715863	0	+	.	gene_id "ENSRNOG00000001032"; gene_version "9"; transcript_id "ENSRNOT00000110028"; transcript_version "2"; exon_number "2"; gene_name "Ccz1"; gene_source "ensembl"; gene_biotype "protein_coding"; transcript_name "Ccz1-204"; transcript_source "ensembl"; transcript_biotype "protein_coding"; exon_id "ENSRNOE00000008813"; exon_version "2";
12	ensembl	CDS	15715766	15715863	0	+	0	gene_id "ENSRNOG00000001032"; gene_version "9"; transcript_id "ENSRNOT00000110028"; transcript_version "2"; exon_number "2"; gene_name "Ccz1"; gene_source "ensembl"; gene_biotype "protein_coding"; transcript_name "Ccz1-204"; transcript_source "ensembl"; transcript_biotype "protein_coding"; protein_id "ENSRNOP00000082981"; protein_version "1";
12	ensembl	exon	15715766	15715863	0	+	.	gene_id "ENSRNOG00000001032"; gene_version "9"; transcript_id "ENSRNOT00000092587"; transcript_version "3"; exon_number "2"; gene_name "Ccz1"; gene_source "ensembl"; gene_biotype "protein_coding"; transcript_name "Ccz1-203"; transcript_source "ensembl"; transcript_biotype "protein_coding"; exon_id "ENSRNOE00000008813"; exon_version "2";
12	ensembl	CDS	15715766	15715863	0	+	0	gene_id "ENSRNOG00000001032"; gene_version "9"; transcript_id "ENSRNOT00000092587"; transcript_version "3"; exon_number "2"; gene_name "Ccz1"; gene_source "ensembl"; gene_biotype "protein_coding"; transcript_name "Ccz1-203"; transcript_source "ensembl"; transcript_biotype "protein_coding"; protein_id "ENSRNOP00000075894"; protein_version "2";
12	ensembl	exon	15715766	15715863	0	+	.	gene_id "ENSRNOG00000001032"; gene_version "9"; transcript_id "ENSRNOT00000132798"; transcript_version "1"; exon_number "2"; gene_name "Ccz1"; gene_source "ensembl"; gene_biotype "protein_coding"; transcript_name "Ccz1-205"; transcript_source "ensembl"; transcript_biotype "protein_coding"; exon_id "ENSRNOE00000008813"; exon_version "2";
12	ensembl	CDS	15715766	15715863	0	+	0	gene_id "ENSRNOG00000001032"; gene_version "9"; transcript_id "ENSRNOT00000132798"; transcript_version "1"; exon_number "2"; gene_name "Ccz1"; gene_source "ensembl"; gene_biotype "protein_coding"; transcript_name "Ccz1-205"; transcript_source "ensembl"; transcript_biotype "protein_coding"; protein_id "ENSRNOP00000102489"; protein_version "1";
12	ensembl	exon	15715960	15716053	0	+	.	gene_id "ENSRNOG00000001032"; gene_version "9"; transcript_id "ENSRNOT00000080567"; transcript_version "3"; exon_number "3"; gene_name "Ccz1"; gene_source "ensembl"; gene_biotype "protein_coding"; transcript_name "Ccz1-202"; transcript_source "ensembl"; transcript_biotype "protein_coding"; exon_id "ENSRNOE00000008814"; exon_version "1"; tag "Ensembl_canonical";
12	ensembl	CDS	15715960	15716053	0	+	1	gene_id "ENSRNOG00000001032"; gene_version "9"; transcript_id "ENSRNOT00000080567"; transcript_version "3"; exon_number "3"; gene_name "Ccz1"; gene_source "ensembl"; gene_biotype "protein_coding"; transcript_name "Ccz1-202"; transcript_source "ensembl"; transcript_biotype "protein_coding"; protein_id "ENSRNOP00000069032"; protein_version "2"; tag "Ensembl_canonical";
12	ensembl	exon	15715960	15716053	0	+	.	gene_id "ENSRNOG00000001032"; gene_version "9"; transcript_id "ENSRNOT00000001365"; transcript_version "9"; exon_number "3"; gene_name "Ccz1"; gene_source "ensembl"; gene_biotype "protein_coding"; transcript_name "Ccz1-201"; transcript_source "ensembl"; transcript_biotype "protein_coding"; exon_id "ENSRNOE00000008814"; exon_version "1";
12	ensembl	CDS	15715960	15716053	0	+	1	gene_id "ENSRNOG00000001032"; gene_version "9"; transcript_id "ENSRNOT00000001365"; transcript_version "9"; exon_number "3"; gene_name "Ccz1"; gene_source "ensembl"; gene_biotype "protein_coding"; transcript_name "Ccz1-201"; transcript_source "ensembl"; transcript_biotype "protein_coding"; protein_id "ENSRNOP00000001365"; protein_version "6";
12	ensembl	exon	15715960	15716053	0	+	.	gene_id "ENSRNOG00000001032"; gene_version "9"; transcript_id "ENSRNOT00000092587"; transcript_version "3"; exon_number "3"; gene_name "Ccz1"; gene_source "ensembl"; gene_biotype "protein_coding"; transcript_name "Ccz1-203"; transcript_source "ensembl"; transcript_biotype "protein_coding"; exon_id "ENSRNOE00000008814"; exon_version "1";
12	ensembl	CDS	15715960	15716053	0	+	1	gene_id "ENSRNOG00000001032"; gene_version "9"; transcript_id "ENSRNOT00000092587"; transcript_version "3"; exon_number "3"; gene_name "Ccz1"; gene_source "ensembl"; gene_biotype "protein_coding"; transcript_name "Ccz1-203"; transcript_source "ensembl"; transcript_biotype "protein_coding"; protein_id "ENSRNOP00000075894"; protein_version "2";
12	ensembl	exon	15715960	15716053	0	+	.	gene_id "ENSRNOG00000001032"; gene_version "9"; transcript_id "ENSRNOT00000132798"; transcript_version "1"; exon_number "3"; gene_name "Ccz1"; gene_source "ensembl"; gene_biotype "protein_coding"; transcript_name "Ccz1-205"; transcript_source "ensembl"; transcript_biotype "protein_coding"; exon_id "ENSRNOE00000008814"; exon_version "1";
12	ensembl	CDS	15715960	15716053	0	+	1	gene_id "ENSRNOG00000001032"; gene_version "9"; transcript_id "ENSRNOT00000132798"; transcript_version "1"; exon_number "3"; gene_name "Ccz1"; gene_source "ensembl"; gene_biotype "protein_coding"; transcript_name "Ccz1-205"; transcript_source "ensembl"; transcript_biotype "protein_coding"; protein_id "ENSRNOP00000102489"; protein_version "1";
12	ensembl	exon	15715969	15716053	0	+	.	gene_id "ENSRNOG00000001032"; gene_version "9"; transcript_id "ENSRNOT00000110028"; transcript_version "2"; exon_number "3"; gene_name "Ccz1"; gene_source "ensembl"; gene_biotype "protein_coding"; transcript_name "Ccz1-204"; transcript_source "ensembl"; transcript_biotype "protein_coding"; exon_id "ENSRNOE00000576135"; exon_version "2";
12	ensembl	CDS	15715969	15716053	0	+	1	gene_id "ENSRNOG00000001032"; gene_version "9"; transcript_id "ENSRNOT00000110028"; transcript_version "2"; exon_number "3"; gene_name "Ccz1"; gene_source "ensembl"; gene_biotype "protein_coding"; transcript_name "Ccz1-204"; transcript_source "ensembl"; transcript_biotype "protein_coding"; protein_id "ENSRNOP00000082981"; protein_version "1";
12	ensembl	exon	15717343	15717420	0	+	.	gene_id "ENSRNOG00000001032"; gene_version "9"; transcript_id "ENSRNOT00000080567"; transcript_version "3"; exon_number "4"; gene_name "Ccz1"; gene_source "ensembl"; gene_biotype "protein_coding"; transcript_name "Ccz1-202"; transcript_source "ensembl"; transcript_biotype "protein_coding"; exon_id "ENSRNOE00000008817"; exon_version "1"; tag "Ensembl_canonical";
12	ensembl	CDS	15717343	15717420	0	+	0	gene_id "ENSRNOG00000001032"; gene_version "9"; transcript_id "ENSRNOT00000080567"; transcript_version "3"; exon_number "4"; gene_name "Ccz1"; gene_source "ensembl"; gene_biotype "protein_coding"; transcript_name "Ccz1-202"; transcript_source "ensembl"; transcript_biotype "protein_coding"; protein_id "ENSRNOP00000069032"; protein_version "2"; tag "Ensembl_canonical";
12	ensembl	exon	15717343	15717420	0	+	.	gene_id "ENSRNOG00000001032"; gene_version "9"; transcript_id "ENSRNOT00000001365"; transcript_version "9"; exon_number "4"; gene_name "Ccz1"; gene_source "ensembl"; gene_biotype "protein_coding"; transcript_name "Ccz1-201"; transcript_source "ensembl"; transcript_biotype "protein_coding"; exon_id "ENSRNOE00000008817"; exon_version "1";
12	ensembl	CDS	15717343	15717420	0	+	0	gene_id "ENSRNOG00000001032"; gene_version "9"; transcript_id "ENSRNOT00000001365"; transcript_version "9"; exon_number "4"; gene_name "Ccz1"; gene_source "ensembl"; gene_biotype "protein_coding"; transcript_name "Ccz1-201"; transcript_source "ensembl"; transcript_biotype "protein_coding"; protein_id "ENSRNOP00000001365"; protein_version "6";
12	ensembl	exon	15717343	15717420	0	+	.	gene_id "ENSRNOG00000001032"; gene_version "9"; transcript_id "ENSRNOT00000110028"; transcript_version "2"; exon_number "4"; gene_name "Ccz1"; gene_source "ensembl"; gene_biotype "protein_coding"; transcript_name "Ccz1-204"; transcript_source "ensembl"; transcript_biotype "protein_coding"; exon_id "ENSRNOE00000008817"; exon_version "1";
12	ensembl	CDS	15717343	15717420	0	+	0	gene_id "ENSRNOG00000001032"; gene_version "9"; transcript_id "ENSRNOT00000110028"; transcript_version "2"; exon_number "4"; gene_name "Ccz1"; gene_source "ensembl"; gene_biotype "protein_coding"; transcript_name "Ccz1-204"; transcript_source "ensembl"; transcript_biotype "protein_coding"; protein_id "ENSRNOP00000082981"; protein_version "1";
12	ensembl	exon	15717343	15717420	0	+	.	gene_id "ENSRNOG00000001032"; gene_version "9"; transcript_id "ENSRNOT00000092587"; transcript_version "3"; exon_number "4"; gene_name "Ccz1"; gene_source "ensembl"; gene_biotype "protein_coding"; transcript_name "Ccz1-203"; transcript_source "ensembl"; transcript_biotype "protein_coding"; exon_id "ENSRNOE00000008817"; exon_version "1";
12	ensembl	CDS	15717343	15717420	0	+	0	gene_id "ENSRNOG00000001032"; gene_version "9"; transcript_id "ENSRNOT00000092587"; transcript_version "3"; exon_number "4"; gene_name "Ccz1"; gene_source "ensembl"; gene_biotype "protein_coding"; transcript_name "Ccz1-203"; transcript_source "ensembl"; transcript_biotype "protein_coding"; protein_id "ENSRNOP00000075894"; protein_version "2";
12	ensembl	exon	15717343	15717420	0	+	.	gene_id "ENSRNOG00000001032"; gene_version "9"; transcript_id "ENSRNOT00000132798"; transcript_version "1"; exon_number "4"; gene_name "Ccz1"; gene_source "ensembl"; gene_biotype "protein_coding"; transcript_name "Ccz1-205"; transcript_source "ensembl"; transcript_biotype "protein_coding"; exon_id "ENSRNOE00000008817"; exon_version "1";
12	ensembl	CDS	15717343	15717420	0	+	0	gene_id "ENSRNOG00000001032"; gene_version "9"; transcript_id "ENSRNOT00000132798"; transcript_version "1"; exon_number "4"; gene_name "Ccz1"; gene_source "ensembl"; gene_biotype "protein_coding"; transcript_name "Ccz1-205"; transcript_source "ensembl"; transcript_biotype "protein_coding"; protein_id "ENSRNOP00000102489"; protein_version "1";
12	ensembl	exon	15717779	15717826	0	+	.	gene_id "ENSRNOG00000001032"; gene_version "9"; transcript_id "ENSRNOT00000080567"; transcript_version "3"; exon_number "5"; gene_name "Ccz1"; gene_source "ensembl"; gene_biotype "protein_coding"; transcript_name "Ccz1-202"; transcript_source "ensembl"; transcript_biotype "protein_coding"; exon_id "ENSRNOE00000008819"; exon_version "1"; tag "Ensembl_canonical";
12	ensembl	CDS	15717779	15717826	0	+	0	gene_id "ENSRNOG00000001032"; gene_version "9"; transcript_id "ENSRNOT00000080567"; transcript_version "3"; exon_number "5"; gene_name "Ccz1"; gene_source "ensembl"; gene_biotype "protein_coding"; transcript_name "Ccz1-202"; transcript_source "ensembl"; transcript_biotype "protein_coding"; protein_id "ENSRNOP00000069032"; protein_version "2"; tag "Ensembl_canonical";
12	ensembl	exon	15717779	15717826	0	+	.	gene_id "ENSRNOG00000001032"; gene_version "9"; transcript_id "ENSRNOT00000001365"; transcript_version "9"; exon_number "5"; gene_name "Ccz1"; gene_source "ensembl"; gene_biotype "protein_coding"; transcript_name "Ccz1-201"; transcript_source "ensembl"; transcript_biotype "protein_coding"; exon_id "ENSRNOE00000008819"; exon_version "1";
12	ensembl	CDS	15717779	15717826	0	+	0	gene_id "ENSRNOG00000001032"; gene_version "9"; transcript_id "ENSRNOT00000001365"; transcript_version "9"; exon_number "5"; gene_name "Ccz1"; gene_source "ensembl"; gene_biotype "protein_coding"; transcript_name "Ccz1-201"; transcript_source "ensembl"; transcript_biotype "protein_coding"; protein_id "ENSRNOP00000001365"; protein_version "6";
12	ensembl	exon	15717779	15717826	0	+	.	gene_id "ENSRNOG00000001032"; gene_version "9"; transcript_id "ENSRNOT00000110028"; transcript_version "2"; exon_number "5"; gene_name "Ccz1"; gene_source "ensembl"; gene_biotype "protein_coding"; transcript_name "Ccz1-204"; transcript_source "ensembl"; transcript_biotype "protein_coding"; exon_id "ENSRNOE00000008819"; exon_version "1";
12	ensembl	CDS	15717779	15717826	0	+	0	gene_id "ENSRNOG00000001032"; gene_version "9"; transcript_id "ENSRNOT00000110028"; transcript_version "2"; exon_number "5"; gene_name "Ccz1"; gene_source "ensembl"; gene_biotype "protein_coding"; transcript_name "Ccz1-204"; transcript_source "ensembl"; transcript_biotype "protein_coding"; protein_id "ENSRNOP00000082981"; protein_version "1";
12	ensembl	exon	15717779	15717826	0	+	.	gene_id "ENSRNOG00000001032"; gene_version "9"; transcript_id "ENSRNOT00000092587"; transcript_version "3"; exon_number "5"; gene_name "Ccz1"; gene_source "ensembl"; gene_biotype "protein_coding"; transcript_name "Ccz1-203"; transcript_source "ensembl"; transcript_biotype "protein_coding"; exon_id "ENSRNOE00000008819"; exon_version "1";
12	ensembl	CDS	15717779	15717826	0	+	0	gene_id "ENSRNOG00000001032"; gene_version "9"; transcript_id "ENSRNOT00000092587"; transcript_version "3"; exon_number "5"; gene_name "Ccz1"; gene_source "ensembl"; gene_biotype "protein_coding"; transcript_name "Ccz1-203"; transcript_source "ensembl"; transcript_biotype "protein_coding"; protein_id "ENSRNOP00000075894"; protein_version "2";
12	ensembl	exon	15719439	15719522	0	+	.	gene_id "ENSRNOG00000001032"; gene_version "9"; transcript_id "ENSRNOT00000080567"; transcript_version "3"; exon_number "6"; gene_name "Ccz1"; gene_source "ensembl"; gene_biotype "protein_coding"; transcript_name "Ccz1-202"; transcript_source "ensembl"; transcript_biotype "protein_coding"; exon_id "ENSRNOE00000008820"; exon_version "1"; tag "Ensembl_canonical";
12	ensembl	CDS	15719439	15719522	0	+	0	gene_id "ENSRNOG00000001032"; gene_version "9"; transcript_id "ENSRNOT00000080567"; transcript_version "3"; exon_number "6"; gene_name "Ccz1"; gene_source "ensembl"; gene_biotype "protein_coding"; transcript_name "Ccz1-202"; transcript_source "ensembl"; transcript_biotype "protein_coding"; protein_id "ENSRNOP00000069032"; protein_version "2"; tag "Ensembl_canonical";
12	ensembl	exon	15719439	15719522	0	+	.	gene_id "ENSRNOG00000001032"; gene_version "9"; transcript_id "ENSRNOT00000001365"; transcript_version "9"; exon_number "6"; gene_name "Ccz1"; gene_source "ensembl"; gene_biotype "protein_coding"; transcript_name "Ccz1-201"; transcript_source "ensembl"; transcript_biotype "protein_coding"; exon_id "ENSRNOE00000008820"; exon_version "1";
12	ensembl	CDS	15719439	15719522	0	+	0	gene_id "ENSRNOG00000001032"; gene_version "9"; transcript_id "ENSRNOT00000001365"; transcript_version "9"; exon_number "6"; gene_name "Ccz1"; gene_source "ensembl"; gene_biotype "protein_coding"; transcript_name "Ccz1-201"; transcript_source "ensembl"; transcript_biotype "protein_coding"; protein_id "ENSRNOP00000001365"; protein_version "6";
12	ensembl	exon	15719439	15719522	0	+	.	gene_id "ENSRNOG00000001032"; gene_version "9"; transcript_id "ENSRNOT00000110028"; transcript_version "2"; exon_number "6"; gene_name "Ccz1"; gene_source "ensembl"; gene_biotype "protein_coding"; transcript_name "Ccz1-204"; transcript_source "ensembl"; transcript_biotype "protein_coding"; exon_id "ENSRNOE00000008820"; exon_version "1";
12	ensembl	CDS	15719439	15719522	0	+	0	gene_id "ENSRNOG00000001032"; gene_version "9"; transcript_id "ENSRNOT00000110028"; transcript_version "2"; exon_number "6"; gene_name "Ccz1"; gene_source "ensembl"; gene_biotype "protein_coding"; transcript_name "Ccz1-204"; transcript_source "ensembl"; transcript_biotype "protein_coding"; protein_id "ENSRNOP00000082981"; protein_version "1";
12	ensembl	exon	15719439	15719522	0	+	.	gene_id "ENSRNOG00000001032"; gene_version "9"; transcript_id "ENSRNOT00000092587"; transcript_version "3"; exon_number "6"; gene_name "Ccz1"; gene_source "ensembl"; gene_biotype "protein_coding"; transcript_name "Ccz1-203"; transcript_source "ensembl"; transcript_biotype "protein_coding"; exon_id "ENSRNOE00000008820"; exon_version "1";
12	ensembl	CDS	15719439	15719522	0	+	0	gene_id "ENSRNOG00000001032"; gene_version "9"; transcript_id "ENSRNOT00000092587"; transcript_version "3"; exon_number "6"; gene_name "Ccz1"; gene_source "ensembl"; gene_biotype "protein_coding"; transcript_name "Ccz1-203"; transcript_source "ensembl"; transcript_biotype "protein_coding"; protein_id "ENSRNOP00000075894"; protein_version "2";
12	ensembl	exon	15719439	15719522	0	+	.	gene_id "ENSRNOG00000001032"; gene_version "9"; transcript_id "ENSRNOT00000132798"; transcript_version "1"; exon_number "5"; gene_name "Ccz1"; gene_source "ensembl"; gene_biotype "protein_coding"; transcript_name "Ccz1-205"; transcript_source "ensembl"; transcript_biotype "protein_coding"; exon_id "ENSRNOE00000008820"; exon_version "1";
12	ensembl	CDS	15719439	15719522	0	+	0	gene_id "ENSRNOG00000001032"; gene_version "9"; transcript_id "ENSRNOT00000132798"; transcript_version "1"; exon_number "5"; gene_name "Ccz1"; gene_source "ensembl"; gene_biotype "protein_coding"; transcript_name "Ccz1-205"; transcript_source "ensembl"; transcript_biotype "protein_coding"; protein_id "ENSRNOP00000102489"; protein_version "1";
12	ensembl	exon	15722389	15722564	0	+	.	gene_id "ENSRNOG00000001032"; gene_version "9"; transcript_id "ENSRNOT00000080567"; transcript_version "3"; exon_number "7"; gene_name "Ccz1"; gene_source "ensembl"; gene_biotype "protein_coding"; transcript_name "Ccz1-202"; transcript_source "ensembl"; transcript_biotype "protein_coding"; exon_id "ENSRNOE00000008821"; exon_version "1"; tag "Ensembl_canonical";
12	ensembl	CDS	15722389	15722564	0	+	0	gene_id "ENSRNOG00000001032"; gene_version "9"; transcript_id "ENSRNOT00000080567"; transcript_version "3"; exon_number "7"; gene_name "Ccz1"; gene_source "ensembl"; gene_biotype "protein_coding"; transcript_name "Ccz1-202"; transcript_source "ensembl"; transcript_biotype "protein_coding"; protein_id "ENSRNOP00000069032"; protein_version "2"; tag "Ensembl_canonical";
12	ensembl	exon	15722389	15722564	0	+	.	gene_id "ENSRNOG00000001032"; gene_version "9"; transcript_id "ENSRNOT00000001365"; transcript_version "9"; exon_number "7"; gene_name "Ccz1"; gene_source "ensembl"; gene_biotype "protein_coding"; transcript_name "Ccz1-201"; transcript_source "ensembl"; transcript_biotype "protein_coding"; exon_id "ENSRNOE00000008821"; exon_version "1";
12	ensembl	CDS	15722389	15722564	0	+	0	gene_id "ENSRNOG00000001032"; gene_version "9"; transcript_id "ENSRNOT00000001365"; transcript_version "9"; exon_number "7"; gene_name "Ccz1"; gene_source "ensembl"; gene_biotype "protein_coding"; transcript_name "Ccz1-201"; transcript_source "ensembl"; transcript_biotype "protein_coding"; protein_id "ENSRNOP00000001365"; protein_version "6";
12	ensembl	exon	15722389	15722564	0	+	.	gene_id "ENSRNOG00000001032"; gene_version "9"; transcript_id "ENSRNOT00000092587"; transcript_version "3"; exon_number "7"; gene_name "Ccz1"; gene_source "ensembl"; gene_biotype "protein_coding"; transcript_name "Ccz1-203"; transcript_source "ensembl"; transcript_biotype "protein_coding"; exon_id "ENSRNOE00000008821"; exon_version "1";
12	ensembl	CDS	15722389	15722564	0	+	0	gene_id "ENSRNOG00000001032"; gene_version "9"; transcript_id "ENSRNOT00000092587"; transcript_version "3"; exon_number "7"; gene_name "Ccz1"; gene_source "ensembl"; gene_biotype "protein_coding"; transcript_name "Ccz1-203"; transcript_source "ensembl"; transcript_biotype "protein_coding"; protein_id "ENSRNOP00000075894"; protein_version "2";
12	ensembl	exon	15722389	15722564	0	+	.	gene_id "ENSRNOG00000001032"; gene_version "9"; transcript_id "ENSRNOT00000132798"; transcript_version "1"; exon_number "6"; gene_name "Ccz1"; gene_source "ensembl"; gene_biotype "protein_coding"; transcript_name "Ccz1-205"; transcript_source "ensembl"; transcript_biotype "protein_coding"; exon_id "ENSRNOE00000008821"; exon_version "1";
12	ensembl	CDS	15722389	15722564	0	+	0	gene_id "ENSRNOG00000001032"; gene_version "9"; transcript_id "ENSRNOT00000132798"; transcript_version "1"; exon_number "6"; gene_name "Ccz1"; gene_source "ensembl"; gene_biotype "protein_coding"; transcript_name "Ccz1-205"; transcript_source "ensembl"; transcript_biotype "protein_coding"; protein_id "ENSRNOP00000102489"; protein_version "1";
12	ensembl	exon	15725764	15725845	0	+	.	gene_id "ENSRNOG00000001032"; gene_version "9"; transcript_id "ENSRNOT00000080567"; transcript_version "3"; exon_number "8"; gene_name "Ccz1"; gene_source "ensembl"; gene_biotype "protein_coding"; transcript_name "Ccz1-202"; transcript_source "ensembl"; transcript_biotype "protein_coding"; exon_id "ENSRNOE00000008823"; exon_version "1"; tag "Ensembl_canonical";
12	ensembl	CDS	15725764	15725845	0	+	1	gene_id "ENSRNOG00000001032"; gene_version "9"; transcript_id "ENSRNOT00000080567"; transcript_version "3"; exon_number "8"; gene_name "Ccz1"; gene_source "ensembl"; gene_biotype "protein_coding"; transcript_name "Ccz1-202"; transcript_source "ensembl"; transcript_biotype "protein_coding"; protein_id "ENSRNOP00000069032"; protein_version "2"; tag "Ensembl_canonical";
12	ensembl	exon	15725764	15725845	0	+	.	gene_id "ENSRNOG00000001032"; gene_version "9"; transcript_id "ENSRNOT00000001365"; transcript_version "9"; exon_number "8"; gene_name "Ccz1"; gene_source "ensembl"; gene_biotype "protein_coding"; transcript_name "Ccz1-201"; transcript_source "ensembl"; transcript_biotype "protein_coding"; exon_id "ENSRNOE00000008823"; exon_version "1";
12	ensembl	CDS	15725764	15725845	0	+	1	gene_id "ENSRNOG00000001032"; gene_version "9"; transcript_id "ENSRNOT00000001365"; transcript_version "9"; exon_number "8"; gene_name "Ccz1"; gene_source "ensembl"; gene_biotype "protein_coding"; transcript_name "Ccz1-201"; transcript_source "ensembl"; transcript_biotype "protein_coding"; protein_id "ENSRNOP00000001365"; protein_version "6";
12	ensembl	exon	15725764	15725845	0	+	.	gene_id "ENSRNOG00000001032"; gene_version "9"; transcript_id "ENSRNOT00000092587"; transcript_version "3"; exon_number "8"; gene_name "Ccz1"; gene_source "ensembl"; gene_biotype "protein_coding"; transcript_name "Ccz1-203"; transcript_source "ensembl"; transcript_biotype "protein_coding"; exon_id "ENSRNOE00000008823"; exon_version "1";
12	ensembl	CDS	15725764	15725845	0	+	1	gene_id "ENSRNOG00000001032"; gene_version "9"; transcript_id "ENSRNOT00000092587"; transcript_version "3"; exon_number "8"; gene_name "Ccz1"; gene_source "ensembl"; gene_biotype "protein_coding"; transcript_name "Ccz1-203"; transcript_source "ensembl"; transcript_biotype "protein_coding"; protein_id "ENSRNOP00000075894"; protein_version "2";
12	ensembl	exon	15725764	15725845	0	+	.	gene_id "ENSRNOG00000001032"; gene_version "9"; transcript_id "ENSRNOT00000132798"; transcript_version "1"; exon_number "7"; gene_name "Ccz1"; gene_source "ensembl"; gene_biotype "protein_coding"; transcript_name "Ccz1-205"; transcript_source "ensembl"; transcript_biotype "protein_coding"; exon_id "ENSRNOE00000008823"; exon_version "1";
12	ensembl	CDS	15725764	15725845	0	+	1	gene_id "ENSRNOG00000001032"; gene_version "9"; transcript_id "ENSRNOT00000132798"; transcript_version "1"; exon_number "7"; gene_name "Ccz1"; gene_source "ensembl"; gene_biotype "protein_coding"; transcript_name "Ccz1-205"; transcript_source "ensembl"; transcript_biotype "protein_coding"; protein_id "ENSRNOP00000102489"; protein_version "1";
12	ensembl	exon	15728401	15728462	0	+	.	gene_id "ENSRNOG00000001032"; gene_version "9"; transcript_id "ENSRNOT00000080567"; transcript_version "3"; exon_number "9"; gene_name "Ccz1"; gene_source "ensembl"; gene_biotype "protein_coding"; transcript_name "Ccz1-202"; transcript_source "ensembl"; transcript_biotype "protein_coding"; exon_id "ENSRNOE00000008824"; exon_version "2"; tag "Ensembl_canonical";
12	ensembl	CDS	15728401	15728462	0	+	0	gene_id "ENSRNOG00000001032"; gene_version "9"; transcript_id "ENSRNOT00000080567"; transcript_version "3"; exon_number "9"; gene_name "Ccz1"; gene_source "ensembl"; gene_biotype "protein_coding"; transcript_name "Ccz1-202"; transcript_source "ensembl"; transcript_biotype "protein_coding"; protein_id "ENSRNOP00000069032"; protein_version "2"; tag "Ensembl_canonical";
12	ensembl	exon	15728401	15728462	0	+	.	gene_id "ENSRNOG00000001032"; gene_version "9"; transcript_id "ENSRNOT00000001365"; transcript_version "9"; exon_number "9"; gene_name "Ccz1"; gene_source "ensembl"; gene_biotype "protein_coding"; transcript_name "Ccz1-201"; transcript_source "ensembl"; transcript_biotype "protein_coding"; exon_id "ENSRNOE00000008824"; exon_version "2";
12	ensembl	CDS	15728401	15728462	0	+	0	gene_id "ENSRNOG00000001032"; gene_version "9"; transcript_id "ENSRNOT00000001365"; transcript_version "9"; exon_number "9"; gene_name "Ccz1"; gene_source "ensembl"; gene_biotype "protein_coding"; transcript_name "Ccz1-201"; transcript_source "ensembl"; transcript_biotype "protein_coding"; protein_id "ENSRNOP00000001365"; protein_version "6";
12	ensembl	exon	15728401	15728462	0	+	.	gene_id "ENSRNOG00000001032"; gene_version "9"; transcript_id "ENSRNOT00000092587"; transcript_version "3"; exon_number "9"; gene_name "Ccz1"; gene_source "ensembl"; gene_biotype "protein_coding"; transcript_name "Ccz1-203"; transcript_source "ensembl"; transcript_biotype "protein_coding"; exon_id "ENSRNOE00000008824"; exon_version "2";
12	ensembl	CDS	15728401	15728462	0	+	0	gene_id "ENSRNOG00000001032"; gene_version "9"; transcript_id "ENSRNOT00000092587"; transcript_version "3"; exon_number "9"; gene_name "Ccz1"; gene_source "ensembl"; gene_biotype "protein_coding"; transcript_name "Ccz1-203"; transcript_source "ensembl"; transcript_biotype "protein_coding"; protein_id "ENSRNOP00000075894"; protein_version "2";
12	ensembl	exon	15728401	15728462	0	+	.	gene_id "ENSRNOG00000001032"; gene_version "9"; transcript_id "ENSRNOT00000132798"; transcript_version "1"; exon_number "8"; gene_name "Ccz1"; gene_source "ensembl"; gene_biotype "protein_coding"; transcript_name "Ccz1-205"; transcript_source "ensembl"; transcript_biotype "protein_coding"; exon_id "ENSRNOE00000008824"; exon_version "2";
12	ensembl	CDS	15728401	15728462	0	+	0	gene_id "ENSRNOG00000001032"; gene_version "9"; transcript_id "ENSRNOT00000132798"; transcript_version "1"; exon_number "8"; gene_name "Ccz1"; gene_source "ensembl"; gene_biotype "protein_coding"; transcript_name "Ccz1-205"; transcript_source "ensembl"; transcript_biotype "protein_coding"; protein_id "ENSRNOP00000102489"; protein_version "1";
12	ensembl	exon	15728733	15728835	0	+	.	gene_id "ENSRNOG00000001032"; gene_version "9"; transcript_id "ENSRNOT00000080567"; transcript_version "3"; exon_number "10"; gene_name "Ccz1"; gene_source "ensembl"; gene_biotype "protein_coding"; transcript_name "Ccz1-202"; transcript_source "ensembl"; transcript_biotype "protein_coding"; exon_id "ENSRNOE00000576705"; exon_version "2"; tag "Ensembl_canonical";
12	ensembl	CDS	15728733	15728835	0	+	1	gene_id "ENSRNOG00000001032"; gene_version "9"; transcript_id "ENSRNOT00000080567"; transcript_version "3"; exon_number "10"; gene_name "Ccz1"; gene_source "ensembl"; gene_biotype "protein_coding"; transcript_name "Ccz1-202"; transcript_source "ensembl"; transcript_biotype "protein_coding"; protein_id "ENSRNOP00000069032"; protein_version "2"; tag "Ensembl_canonical";
12	ensembl	exon	15728733	15728844	0	+	.	gene_id "ENSRNOG00000001032"; gene_version "9"; transcript_id "ENSRNOT00000001365"; transcript_version "9"; exon_number "10"; gene_name "Ccz1"; gene_source "ensembl"; gene_biotype "protein_coding"; transcript_name "Ccz1-201"; transcript_source "ensembl"; transcript_biotype "protein_coding"; exon_id "ENSRNOE00000008825"; exon_version "4";
12	ensembl	CDS	15728733	15728844	0	+	1	gene_id "ENSRNOG00000001032"; gene_version "9"; transcript_id "ENSRNOT00000001365"; transcript_version "9"; exon_number "10"; gene_name "Ccz1"; gene_source "ensembl"; gene_biotype "protein_coding"; transcript_name "Ccz1-201"; transcript_source "ensembl"; transcript_biotype "protein_coding"; protein_id "ENSRNOP00000001365"; protein_version "6";
12	ensembl	exon	15728733	15728844	0	+	.	gene_id "ENSRNOG00000001032"; gene_version "9"; transcript_id "ENSRNOT00000092587"; transcript_version "3"; exon_number "10"; gene_name "Ccz1"; gene_source "ensembl"; gene_biotype "protein_coding"; transcript_name "Ccz1-203"; transcript_source "ensembl"; transcript_biotype "protein_coding"; exon_id "ENSRNOE00000008825"; exon_version "4";
12	ensembl	CDS	15728733	15728844	0	+	1	gene_id "ENSRNOG00000001032"; gene_version "9"; transcript_id "ENSRNOT00000092587"; transcript_version "3"; exon_number "10"; gene_name "Ccz1"; gene_source "ensembl"; gene_biotype "protein_coding"; transcript_name "Ccz1-203"; transcript_source "ensembl"; transcript_biotype "protein_coding"; protein_id "ENSRNOP00000075894"; protein_version "2";
12	ensembl	exon	15728733	15728844	0	+	.	gene_id "ENSRNOG00000001032"; gene_version "9"; transcript_id "ENSRNOT00000132798"; transcript_version "1"; exon_number "9"; gene_name "Ccz1"; gene_source "ensembl"; gene_biotype "protein_coding"; transcript_name "Ccz1-205"; transcript_source "ensembl"; transcript_biotype "protein_coding"; exon_id "ENSRNOE00000008825"; exon_version "4";
12	ensembl	CDS	15728733	15728844	0	+	1	gene_id "ENSRNOG00000001032"; gene_version "9"; transcript_id "ENSRNOT00000132798"; transcript_version "1"; exon_number "9"; gene_name "Ccz1"; gene_source "ensembl"; gene_biotype "protein_coding"; transcript_name "Ccz1-205"; transcript_source "ensembl"; transcript_biotype "protein_coding"; protein_id "ENSRNOP00000102489"; protein_version "1";
12	ensembl	exon	15734054	15734087	0	+	.	gene_id "ENSRNOG00000001032"; gene_version "9"; transcript_id "ENSRNOT00000001365"; transcript_version "9"; exon_number "11"; gene_name "Ccz1"; gene_source "ensembl"; gene_biotype "protein_coding"; transcript_name "Ccz1-201"; transcript_source "ensembl"; transcript_biotype "protein_coding"; exon_id "ENSRNOE00000613014"; exon_version "1";
12	ensembl	CDS	15734054	15734087	0	+	0	gene_id "ENSRNOG00000001032"; gene_version "9"; transcript_id "ENSRNOT00000001365"; transcript_version "9"; exon_number "11"; gene_name "Ccz1"; gene_source "ensembl"; gene_biotype "protein_coding"; transcript_name "Ccz1-201"; transcript_source "ensembl"; transcript_biotype "protein_coding"; protein_id "ENSRNOP00000001365"; protein_version "6";
12	ensembl	exon	15734054	15734087	0	+	.	gene_id "ENSRNOG00000001032"; gene_version "9"; transcript_id "ENSRNOT00000110028"; transcript_version "2"; exon_number "7"; gene_name "Ccz1"; gene_source "ensembl"; gene_biotype "protein_coding"; transcript_name "Ccz1-204"; transcript_source "ensembl"; transcript_biotype "protein_coding"; exon_id "ENSRNOE00000613014"; exon_version "1";
12	ensembl	CDS	15734054	15734087	0	+	0	gene_id "ENSRNOG00000001032"; gene_version "9"; transcript_id "ENSRNOT00000110028"; transcript_version "2"; exon_number "7"; gene_name "Ccz1"; gene_source "ensembl"; gene_biotype "protein_coding"; transcript_name "Ccz1-204"; transcript_source "ensembl"; transcript_biotype "protein_coding"; protein_id "ENSRNOP00000082981"; protein_version "1";
12	ensembl	exon	15734054	15734087	0	+	.	gene_id "ENSRNOG00000001032"; gene_version "9"; transcript_id "ENSRNOT00000092587"; transcript_version "3"; exon_number "11"; gene_name "Ccz1"; gene_source "ensembl"; gene_biotype "protein_coding"; transcript_name "Ccz1-203"; transcript_source "ensembl"; transcript_biotype "protein_coding"; exon_id "ENSRNOE00000613014"; exon_version "1";
12	ensembl	CDS	15734054	15734087	0	+	0	gene_id "ENSRNOG00000001032"; gene_version "9"; transcript_id "ENSRNOT00000092587"; transcript_version "3"; exon_number "11"; gene_name "Ccz1"; gene_source "ensembl"; gene_biotype "protein_coding"; transcript_name "Ccz1-203"; transcript_source "ensembl"; transcript_biotype "protein_coding"; protein_id "ENSRNOP00000075894"; protein_version "2";
12	ensembl	exon	15734054	15734087	0	+	.	gene_id "ENSRNOG00000001032"; gene_version "9"; transcript_id "ENSRNOT00000132798"; transcript_version "1"; exon_number "10"; gene_name "Ccz1"; gene_source "ensembl"; gene_biotype "protein_coding"; transcript_name "Ccz1-205"; transcript_source "ensembl"; transcript_biotype "protein_coding"; exon_id "ENSRNOE00000613014"; exon_version "1";
12	ensembl	CDS	15734054	15734087	0	+	0	gene_id "ENSRNOG00000001032"; gene_version "9"; transcript_id "ENSRNOT00000132798"; transcript_version "1"; exon_number "10"; gene_name "Ccz1"; gene_source "ensembl"; gene_biotype "protein_coding"; transcript_name "Ccz1-205"; transcript_source "ensembl"; transcript_biotype "protein_coding"; protein_id "ENSRNOP00000102489"; protein_version "1";
12	ensembl	exon	15734805	15734971	0	+	.	gene_id "ENSRNOG00000001032"; gene_version "9"; transcript_id "ENSRNOT00000080567"; transcript_version "3"; exon_number "11"; gene_name "Ccz1"; gene_source "ensembl"; gene_biotype "protein_coding"; transcript_name "Ccz1-202"; transcript_source "ensembl"; transcript_biotype "protein_coding"; exon_id "ENSRNOE00000666524"; exon_version "1"; tag "Ensembl_canonical";
12	ensembl	CDS	15734805	15734971	0	+	0	gene_id "ENSRNOG00000001032"; gene_version "9"; transcript_id "ENSRNOT00000080567"; transcript_version "3"; exon_number "11"; gene_name "Ccz1"; gene_source "ensembl"; gene_biotype "protein_coding"; transcript_name "Ccz1-202"; transcript_source "ensembl"; transcript_biotype "protein_coding"; protein_id "ENSRNOP00000069032"; protein_version "2"; tag "Ensembl_canonical";
12	ensembl	exon	15734854	15734971	0	+	.	gene_id "ENSRNOG00000001032"; gene_version "9"; transcript_id "ENSRNOT00000001365"; transcript_version "9"; exon_number "12"; gene_name "Ccz1"; gene_source "ensembl"; gene_biotype "protein_coding"; transcript_name "Ccz1-201"; transcript_source "ensembl"; transcript_biotype "protein_coding"; exon_id "ENSRNOE00000570449"; exon_version "1";
12	ensembl	CDS	15734854	15734971	0	+	2	gene_id "ENSRNOG00000001032"; gene_version "9"; transcript_id "ENSRNOT00000001365"; transcript_version "9"; exon_number "12"; gene_name "Ccz1"; gene_source "ensembl"; gene_biotype "protein_coding"; transcript_name "Ccz1-201"; transcript_source "ensembl"; transcript_biotype "protein_coding"; protein_id "ENSRNOP00000001365"; protein_version "6";
12	ensembl	exon	15734854	15734971	0	+	.	gene_id "ENSRNOG00000001032"; gene_version "9"; transcript_id "ENSRNOT00000110028"; transcript_version "2"; exon_number "8"; gene_name "Ccz1"; gene_source "ensembl"; gene_biotype "protein_coding"; transcript_name "Ccz1-204"; transcript_source "ensembl"; transcript_biotype "protein_coding"; exon_id "ENSRNOE00000570449"; exon_version "1";
12	ensembl	CDS	15734854	15734971	0	+	2	gene_id "ENSRNOG00000001032"; gene_version "9"; transcript_id "ENSRNOT00000110028"; transcript_version "2"; exon_number "8"; gene_name "Ccz1"; gene_source "ensembl"; gene_biotype "protein_coding"; transcript_name "Ccz1-204"; transcript_source "ensembl"; transcript_biotype "protein_coding"; protein_id "ENSRNOP00000082981"; protein_version "1";
12	ensembl	exon	15734854	15734971	0	+	.	gene_id "ENSRNOG00000001032"; gene_version "9"; transcript_id "ENSRNOT00000132798"; transcript_version "1"; exon_number "11"; gene_name "Ccz1"; gene_source "ensembl"; gene_biotype "protein_coding"; transcript_name "Ccz1-205"; transcript_source "ensembl"; transcript_biotype "protein_coding"; exon_id "ENSRNOE00000570449"; exon_version "1";
12	ensembl	CDS	15734854	15734971	0	+	2	gene_id "ENSRNOG00000001032"; gene_version "9"; transcript_id "ENSRNOT00000132798"; transcript_version "1"; exon_number "11"; gene_name "Ccz1"; gene_source "ensembl"; gene_biotype "protein_coding"; transcript_name "Ccz1-205"; transcript_source "ensembl"; transcript_biotype "protein_coding"; protein_id "ENSRNOP00000102489"; protein_version "1";
12	ensembl	CDS	15734854	15735284	0	+	2	gene_id "ENSRNOG00000001032"; gene_version "9"; transcript_id "ENSRNOT00000092587"; transcript_version "3"; exon_number "12"; gene_name "Ccz1"; gene_source "ensembl"; gene_biotype "protein_coding"; transcript_name "Ccz1-203"; transcript_source "ensembl"; transcript_biotype "protein_coding"; protein_id "ENSRNOP00000075894"; protein_version "2";
12	ensembl	exon	15734854	15735977	0	+	.	gene_id "ENSRNOG00000001032"; gene_version "9"; transcript_id "ENSRNOT00000092587"; transcript_version "3"; exon_number "12"; gene_name "Ccz1"; gene_source "ensembl"; gene_biotype "protein_coding"; transcript_name "Ccz1-203"; transcript_source "ensembl"; transcript_biotype "protein_coding"; exon_id "ENSRNOE00000575770"; exon_version "1";
12	ensembl	stop_codon	15735285	15735287	0	+	0	gene_id "ENSRNOG00000001032"; gene_version "9"; transcript_id "ENSRNOT00000092587"; transcript_version "3"; exon_number "12"; gene_name "Ccz1"; gene_source "ensembl"; gene_biotype "protein_coding"; transcript_name "Ccz1-203"; transcript_source "ensembl"; transcript_biotype "protein_coding";
12	ensembl	three_prime_utr	15735288	15735977	0	+	.	gene_id "ENSRNOG00000001032"; gene_version "9"; transcript_id "ENSRNOT00000092587"; transcript_version "3"; gene_name "Ccz1"; gene_source "ensembl"; gene_biotype "protein_coding"; transcript_name "Ccz1-203"; transcript_source "ensembl"; transcript_biotype "protein_coding";
12	ensembl	exon	15735819	15735977	0	+	.	gene_id "ENSRNOG00000001032"; gene_version "9"; transcript_id "ENSRNOT00000080567"; transcript_version "3"; exon_number "12"; gene_name "Ccz1"; gene_source "ensembl"; gene_biotype "protein_coding"; transcript_name "Ccz1-202"; transcript_source "ensembl"; transcript_biotype "protein_coding"; exon_id "ENSRNOE00000471694"; exon_version "2"; tag "Ensembl_canonical";
12	ensembl	CDS	15735819	15735977	0	+	1	gene_id "ENSRNOG00000001032"; gene_version "9"; transcript_id "ENSRNOT00000080567"; transcript_version "3"; exon_number "12"; gene_name "Ccz1"; gene_source "ensembl"; gene_biotype "protein_coding"; transcript_name "Ccz1-202"; transcript_source "ensembl"; transcript_biotype "protein_coding"; protein_id "ENSRNOP00000069032"; protein_version "2"; tag "Ensembl_canonical";
12	ensembl	exon	15735819	15735977	0	+	.	gene_id "ENSRNOG00000001032"; gene_version "9"; transcript_id "ENSRNOT00000001365"; transcript_version "9"; exon_number "13"; gene_name "Ccz1"; gene_source "ensembl"; gene_biotype "protein_coding"; transcript_name "Ccz1-201"; transcript_source "ensembl"; transcript_biotype "protein_coding"; exon_id "ENSRNOE00000471694"; exon_version "2";
12	ensembl	CDS	15735819	15735977	0	+	1	gene_id "ENSRNOG00000001032"; gene_version "9"; transcript_id "ENSRNOT00000001365"; transcript_version "9"; exon_number "13"; gene_name "Ccz1"; gene_source "ensembl"; gene_biotype "protein_coding"; transcript_name "Ccz1-201"; transcript_source "ensembl"; transcript_biotype "protein_coding"; protein_id "ENSRNOP00000001365"; protein_version "6";
12	ensembl	exon	15735819	15735977	0	+	.	gene_id "ENSRNOG00000001032"; gene_version "9"; transcript_id "ENSRNOT00000110028"; transcript_version "2"; exon_number "9"; gene_name "Ccz1"; gene_source "ensembl"; gene_biotype "protein_coding"; transcript_name "Ccz1-204"; transcript_source "ensembl"; transcript_biotype "protein_coding"; exon_id "ENSRNOE00000471694"; exon_version "2";
12	ensembl	CDS	15735819	15735977	0	+	1	gene_id "ENSRNOG00000001032"; gene_version "9"; transcript_id "ENSRNOT00000110028"; transcript_version "2"; exon_number "9"; gene_name "Ccz1"; gene_source "ensembl"; gene_biotype "protein_coding"; transcript_name "Ccz1-204"; transcript_source "ensembl"; transcript_biotype "protein_coding"; protein_id "ENSRNOP00000082981"; protein_version "1";
12	ensembl	exon	15735819	15735977	0	+	.	gene_id "ENSRNOG00000001032"; gene_version "9"; transcript_id "ENSRNOT00000132798"; transcript_version "1"; exon_number "12"; gene_name "Ccz1"; gene_source "ensembl"; gene_biotype "protein_coding"; transcript_name "Ccz1-205"; transcript_source "ensembl"; transcript_biotype "protein_coding"; exon_id "ENSRNOE00000471694"; exon_version "2";
12	ensembl	CDS	15735819	15735977	0	+	1	gene_id "ENSRNOG00000001032"; gene_version "9"; transcript_id "ENSRNOT00000132798"; transcript_version "1"; exon_number "12"; gene_name "Ccz1"; gene_source "ensembl"; gene_biotype "protein_coding"; transcript_name "Ccz1-205"; transcript_source "ensembl"; transcript_biotype "protein_coding"; protein_id "ENSRNOP00000102489"; protein_version "1";
12	ensembl	exon	15736388	15736515	0	+	.	gene_id "ENSRNOG00000001032"; gene_version "9"; transcript_id "ENSRNOT00000080567"; transcript_version "3"; exon_number "13"; gene_name "Ccz1"; gene_source "ensembl"; gene_biotype "protein_coding"; transcript_name "Ccz1-202"; transcript_source "ensembl"; transcript_biotype "protein_coding"; exon_id "ENSRNOE00000008828"; exon_version "1"; tag "Ensembl_canonical";
12	ensembl	CDS	15736388	15736515	0	+	1	gene_id "ENSRNOG00000001032"; gene_version "9"; transcript_id "ENSRNOT00000080567"; transcript_version "3"; exon_number "13"; gene_name "Ccz1"; gene_source "ensembl"; gene_biotype "protein_coding"; transcript_name "Ccz1-202"; transcript_source "ensembl"; transcript_biotype "protein_coding"; protein_id "ENSRNOP00000069032"; protein_version "2"; tag "Ensembl_canonical";
12	ensembl	exon	15736388	15736515	0	+	.	gene_id "ENSRNOG00000001032"; gene_version "9"; transcript_id "ENSRNOT00000001365"; transcript_version "9"; exon_number "14"; gene_name "Ccz1"; gene_source "ensembl"; gene_biotype "protein_coding"; transcript_name "Ccz1-201"; transcript_source "ensembl"; transcript_biotype "protein_coding"; exon_id "ENSRNOE00000008828"; exon_version "1";
12	ensembl	CDS	15736388	15736515	0	+	1	gene_id "ENSRNOG00000001032"; gene_version "9"; transcript_id "ENSRNOT00000001365"; transcript_version "9"; exon_number "14"; gene_name "Ccz1"; gene_source "ensembl"; gene_biotype "protein_coding"; transcript_name "Ccz1-201"; transcript_source "ensembl"; transcript_biotype "protein_coding"; protein_id "ENSRNOP00000001365"; protein_version "6";
12	ensembl	exon	15736388	15736515	0	+	.	gene_id "ENSRNOG00000001032"; gene_version "9"; transcript_id "ENSRNOT00000110028"; transcript_version "2"; exon_number "10"; gene_name "Ccz1"; gene_source "ensembl"; gene_biotype "protein_coding"; transcript_name "Ccz1-204"; transcript_source "ensembl"; transcript_biotype "protein_coding"; exon_id "ENSRNOE00000008828"; exon_version "1";
12	ensembl	CDS	15736388	15736515	0	+	1	gene_id "ENSRNOG00000001032"; gene_version "9"; transcript_id "ENSRNOT00000110028"; transcript_version "2"; exon_number "10"; gene_name "Ccz1"; gene_source "ensembl"; gene_biotype "protein_coding"; transcript_name "Ccz1-204"; transcript_source "ensembl"; transcript_biotype "protein_coding"; protein_id "ENSRNOP00000082981"; protein_version "1";
12	ensembl	exon	15736388	15736515	0	+	.	gene_id "ENSRNOG00000001032"; gene_version "9"; transcript_id "ENSRNOT00000092587"; transcript_version "3"; exon_number "13"; gene_name "Ccz1"; gene_source "ensembl"; gene_biotype "protein_coding"; transcript_name "Ccz1-203"; transcript_source "ensembl"; transcript_biotype "protein_coding"; exon_id "ENSRNOE00000576751"; exon_version "1";
12	ensembl	three_prime_utr	15736388	15736515	0	+	.	gene_id "ENSRNOG00000001032"; gene_version "9"; transcript_id "ENSRNOT00000092587"; transcript_version "3"; gene_name "Ccz1"; gene_source "ensembl"; gene_biotype "protein_coding"; transcript_name "Ccz1-203"; transcript_source "ensembl"; transcript_biotype "protein_coding";
12	ensembl	exon	15736388	15736515	0	+	.	gene_id "ENSRNOG00000001032"; gene_version "9"; transcript_id "ENSRNOT00000132798"; transcript_version "1"; exon_number "13"; gene_name "Ccz1"; gene_source "ensembl"; gene_biotype "protein_coding"; transcript_name "Ccz1-205"; transcript_source "ensembl"; transcript_biotype "protein_coding"; exon_id "ENSRNOE00000008828"; exon_version "1";
12	ensembl	CDS	15736388	15736515	0	+	1	gene_id "ENSRNOG00000001032"; gene_version "9"; transcript_id "ENSRNOT00000132798"; transcript_version "1"; exon_number "13"; gene_name "Ccz1"; gene_source "ensembl"; gene_biotype "protein_coding"; transcript_name "Ccz1-205"; transcript_source "ensembl"; transcript_biotype "protein_coding"; protein_id "ENSRNOP00000102489"; protein_version "1";
12	ensembl	CDS	15737940	15737992	0	+	2	gene_id "ENSRNOG00000001032"; gene_version "9"; transcript_id "ENSRNOT00000001365"; transcript_version "9"; exon_number "15"; gene_name "Ccz1"; gene_source "ensembl"; gene_biotype "protein_coding"; transcript_name "Ccz1-201"; transcript_source "ensembl"; transcript_biotype "protein_coding"; protein_id "ENSRNOP00000001365"; protein_version "6";
12	ensembl	CDS	15737940	15737992	0	+	2	gene_id "ENSRNOG00000001032"; gene_version "9"; transcript_id "ENSRNOT00000110028"; transcript_version "2"; exon_number "11"; gene_name "Ccz1"; gene_source "ensembl"; gene_biotype "protein_coding"; transcript_name "Ccz1-204"; transcript_source "ensembl"; transcript_biotype "protein_coding"; protein_id "ENSRNOP00000082981"; protein_version "1";
12	ensembl	CDS	15737940	15737992	0	+	2	gene_id "ENSRNOG00000001032"; gene_version "9"; transcript_id "ENSRNOT00000132798"; transcript_version "1"; exon_number "14"; gene_name "Ccz1"; gene_source "ensembl"; gene_biotype "protein_coding"; transcript_name "Ccz1-205"; transcript_source "ensembl"; transcript_biotype "protein_coding"; protein_id "ENSRNOP00000102489"; protein_version "1";
12	ensembl	exon	15737940	15738267	0	+	.	gene_id "ENSRNOG00000001032"; gene_version "9"; transcript_id "ENSRNOT00000132798"; transcript_version "1"; exon_number "14"; gene_name "Ccz1"; gene_source "ensembl"; gene_biotype "protein_coding"; transcript_name "Ccz1-205"; transcript_source "ensembl"; transcript_biotype "protein_coding"; exon_id "ENSRNOE00000714383"; exon_version "1";
12	ensembl	exon	15737940	15738268	0	+	.	gene_id "ENSRNOG00000001032"; gene_version "9"; transcript_id "ENSRNOT00000001365"; transcript_version "9"; exon_number "15"; gene_name "Ccz1"; gene_source "ensembl"; gene_biotype "protein_coding"; transcript_name "Ccz1-201"; transcript_source "ensembl"; transcript_biotype "protein_coding"; exon_id "ENSRNOE00000804387"; exon_version "1";
12	ensembl	exon	15737940	15738268	0	+	.	gene_id "ENSRNOG00000001032"; gene_version "9"; transcript_id "ENSRNOT00000110028"; transcript_version "2"; exon_number "11"; gene_name "Ccz1"; gene_source "ensembl"; gene_biotype "protein_coding"; transcript_name "Ccz1-204"; transcript_source "ensembl"; transcript_biotype "protein_coding"; exon_id "ENSRNOE00000804387"; exon_version "1";
12	ensembl	exon	15737940	15738268	0	+	.	gene_id "ENSRNOG00000001032"; gene_version "9"; transcript_id "ENSRNOT00000092587"; transcript_version "3"; exon_number "14"; gene_name "Ccz1"; gene_source "ensembl"; gene_biotype "protein_coding"; transcript_name "Ccz1-203"; transcript_source "ensembl"; transcript_biotype "protein_coding"; exon_id "ENSRNOE00000583485"; exon_version "1";
12	ensembl	three_prime_utr	15737940	15738268	0	+	.	gene_id "ENSRNOG00000001032"; gene_version "9"; transcript_id "ENSRNOT00000092587"; transcript_version "3"; gene_name "Ccz1"; gene_source "ensembl"; gene_biotype "protein_coding"; transcript_name "Ccz1-203"; transcript_source "ensembl"; transcript_biotype "protein_coding";
12	ensembl	CDS	15737945	15738153	0	+	2	gene_id "ENSRNOG00000001032"; gene_version "9"; transcript_id "ENSRNOT00000080567"; transcript_version "3"; exon_number "14"; gene_name "Ccz1"; gene_source "ensembl"; gene_biotype "protein_coding"; transcript_name "Ccz1-202"; transcript_source "ensembl"; transcript_biotype "protein_coding"; protein_id "ENSRNOP00000069032"; protein_version "2"; tag "Ensembl_canonical";
12	ensembl	exon	15737945	15738156	0	+	.	gene_id "ENSRNOG00000001032"; gene_version "9"; transcript_id "ENSRNOT00000080567"; transcript_version "3"; exon_number "14"; gene_name "Ccz1"; gene_source "ensembl"; gene_biotype "protein_coding"; transcript_name "Ccz1-202"; transcript_source "ensembl"; transcript_biotype "protein_coding"; exon_id "ENSRNOE00000659952"; exon_version "2"; tag "Ensembl_canonical";
12	ensembl	stop_codon	15737993	15737995	0	+	0	gene_id "ENSRNOG00000001032"; gene_version "9"; transcript_id "ENSRNOT00000001365"; transcript_version "9"; exon_number "15"; gene_name "Ccz1"; gene_source "ensembl"; gene_biotype "protein_coding"; transcript_name "Ccz1-201"; transcript_source "ensembl"; transcript_biotype "protein_coding";
12	ensembl	stop_codon	15737993	15737995	0	+	0	gene_id "ENSRNOG00000001032"; gene_version "9"; transcript_id "ENSRNOT00000110028"; transcript_version "2"; exon_number "11"; gene_name "Ccz1"; gene_source "ensembl"; gene_biotype "protein_coding"; transcript_name "Ccz1-204"; transcript_source "ensembl"; transcript_biotype "protein_coding";
12	ensembl	stop_codon	15737993	15737995	0	+	0	gene_id "ENSRNOG00000001032"; gene_version "9"; transcript_id "ENSRNOT00000132798"; transcript_version "1"; exon_number "14"; gene_name "Ccz1"; gene_source "ensembl"; gene_biotype "protein_coding"; transcript_name "Ccz1-205"; transcript_source "ensembl"; transcript_biotype "protein_coding";
12	ensembl	three_prime_utr	15737996	15738267	0	+	.	gene_id "ENSRNOG00000001032"; gene_version "9"; transcript_id "ENSRNOT00000132798"; transcript_version "1"; gene_name "Ccz1"; gene_source "ensembl"; gene_biotype "protein_coding"; transcript_name "Ccz1-205"; transcript_source "ensembl"; transcript_biotype "protein_coding";
12	ensembl	three_prime_utr	15737996	15738268	0	+	.	gene_id "ENSRNOG00000001032"; gene_version "9"; transcript_id "ENSRNOT00000001365"; transcript_version "9"; gene_name "Ccz1"; gene_source "ensembl"; gene_biotype "protein_coding"; transcript_name "Ccz1-201"; transcript_source "ensembl"; transcript_biotype "protein_coding";
12	ensembl	three_prime_utr	15737996	15738268	0	+	.	gene_id "ENSRNOG00000001032"; gene_version "9"; transcript_id "ENSRNOT00000110028"; transcript_version "2"; gene_name "Ccz1"; gene_source "ensembl"; gene_biotype "protein_coding"; transcript_name "Ccz1-204"; transcript_source "ensembl"; transcript_biotype "protein_coding";
12	ensembl	stop_codon	15738154	15738156	0	+	0	gene_id "ENSRNOG00000001032"; gene_version "9"; transcript_id "ENSRNOT00000080567"; transcript_version "3"; exon_number "14"; gene_name "Ccz1"; gene_source "ensembl"; gene_biotype "protein_coding"; transcript_name "Ccz1-202"; transcript_source "ensembl"; transcript_biotype "protein_coding"; tag "Ensembl_canonical";
12	sraer114_es	exon	15743842	15743908	0.0727327002906024	+	.	gene_id "sraer114_gene_15372"; transcript_id "sraer114_gene_15372_tx_1"; exon_id "12_15743842_15743908_+"; exonnum "1"; txlen "839";
12	sraer114_ss	exon	15744017	15744788	0.0727327002906024	+	.	gene_id "sraer114_gene_15372"; transcript_id "sraer114_gene_15372_tx_1"; exon_id "12_15744017_15744788_+"; exonnum "2"; txlen "839";
12	sraer114_es	exon	15752180	15752337	0.0330940779515511	+	.	gene_id "sraer114_gene_25757"; transcript_id "sraer114_gene_25757_tx_1"; exon_id "12_15752180_15752337_+"; exonnum "1"; txlen "659";
12	sraer114_ss	exon	15752487	15752987	0.0330940779515511	+	.	gene_id "sraer114_gene_25757"; transcript_id "sraer114_gene_25757_tx_1"; exon_id "12_15752487_15752987_+"; exonnum "2"; txlen "659";
12	sraer114_es	exon	15792207	15793287	0.0453738611266819	+	.	gene_id "sraer114_gene_15373"; transcript_id "sraer114_gene_15373_tx_2"; exon_id "12_15792207_15793287_+"; exonnum "1"; txlen "1510";
12	sraer114_ss	exon	15793312	15793740	0.0453738611266819	+	.	gene_id "sraer114_gene_15373"; transcript_id "sraer114_gene_15373_tx_2"; exon_id "12_15793312_15793740_+"; exonnum "2"; txlen "1510";
12	sraer114_es	exon	15799137	15799877	0.0863321104706137	+	.	gene_id "sraer114_gene_6999"; transcript_id "sraer114_gene_6999_tx_1"; exon_id "12_15799137_15799877_+"; exonnum "1"; txlen "783";
12	sraer114_ss	exon	15800073	15800114	0.0863321104706137	+	.	gene_id "sraer114_gene_6999"; transcript_id "sraer114_gene_6999_tx_1"; exon_id "12_15800073_15800114_+"; exonnum "2"; txlen "783";
12	ensembl	gene	15803326	15803458	0	+	.	gene_id "ENSRNOG00000053637"; gene_version "3"; gene_name "LOC120096114"; gene_source "ensembl"; gene_biotype "snoRNA";
12	ensembl	transcript	15803326	15803458	0	+	.	gene_id "ENSRNOG00000053637"; gene_version "3"; transcript_id "ENSRNOT00000089785"; transcript_version "3"; gene_name "LOC120096114"; gene_source "ensembl"; gene_biotype "snoRNA"; transcript_name "LOC120096114-201"; transcript_source "ensembl"; transcript_biotype "snoRNA"; tag "Ensembl_canonical";
12	ensembl	exon	15803326	15803458	0	+	.	gene_id "ENSRNOG00000053637"; gene_version "3"; transcript_id "ENSRNOT00000089785"; transcript_version "3"; exon_number "1"; gene_name "LOC120096114"; gene_source "ensembl"; gene_biotype "snoRNA"; transcript_name "LOC120096114-201"; transcript_source "ensembl"; transcript_biotype "snoRNA"; exon_id "ENSRNOE00000527184"; exon_version "1"; tag "Ensembl_canonical";
12	ensembl	five_prime_utr	15814878	15814978	0	+	.	gene_id "ENSRNOG00000001044"; gene_version "9"; transcript_id "ENSRNOT00000001379"; transcript_version "7"; gene_name "Aimp2"; gene_source "ensembl"; gene_biotype "protein_coding"; transcript_name "Aimp2-201"; transcript_source "ensembl"; transcript_biotype "protein_coding"; tag "Ensembl_canonical";
12	ensembl	exon	15814878	15815113	0	+	.	gene_id "ENSRNOG00000001044"; gene_version "9"; transcript_id "ENSRNOT00000001379"; transcript_version "7"; exon_number "1"; gene_name "Aimp2"; gene_source "ensembl"; gene_biotype "protein_coding"; transcript_name "Aimp2-201"; transcript_source "ensembl"; transcript_biotype "protein_coding"; exon_id "ENSRNOE00000008918"; exon_version "7"; tag "Ensembl_canonical";
12	ensembl	gene	15814878	15824431	0	+	.	gene_id "ENSRNOG00000001044"; gene_version "9"; gene_name "Aimp2"; gene_source "ensembl"; gene_biotype "protein_coding";
12	ensembl	transcript	15814878	15824431	0	+	.	gene_id "ENSRNOG00000001044"; gene_version "9"; transcript_id "ENSRNOT00000001379"; transcript_version "7"; gene_name "Aimp2"; gene_source "ensembl"; gene_biotype "protein_coding"; transcript_name "Aimp2-201"; transcript_source "ensembl"; transcript_biotype "protein_coding"; tag "Ensembl_canonical";
12	ensembl	start_codon	15814979	15814981	0	+	0	gene_id "ENSRNOG00000001044"; gene_version "9"; transcript_id "ENSRNOT00000001379"; transcript_version "7"; exon_number "1"; gene_name "Aimp2"; gene_source "ensembl"; gene_biotype "protein_coding"; transcript_name "Aimp2-201"; transcript_source "ensembl"; transcript_biotype "protein_coding"; tag "Ensembl_canonical";
12	ensembl	CDS	15814979	15815113	0	+	0	gene_id "ENSRNOG00000001044"; gene_version "9"; transcript_id "ENSRNOT00000001379"; transcript_version "7"; exon_number "1"; gene_name "Aimp2"; gene_source "ensembl"; gene_biotype "protein_coding"; transcript_name "Aimp2-201"; transcript_source "ensembl"; transcript_biotype "protein_coding"; protein_id "ENSRNOP00000001379"; protein_version "4"; tag "Ensembl_canonical";
12	ensembl	exon	15820425	15820631	0	+	.	gene_id "ENSRNOG00000001044"; gene_version "9"; transcript_id "ENSRNOT00000001379"; transcript_version "7"; exon_number "2"; gene_name "Aimp2"; gene_source "ensembl"; gene_biotype "protein_coding"; transcript_name "Aimp2-201"; transcript_source "ensembl"; transcript_biotype "protein_coding"; exon_id "ENSRNOE00000008921"; exon_version "1"; tag "Ensembl_canonical";
12	ensembl	CDS	15820425	15820631	0	+	0	gene_id "ENSRNOG00000001044"; gene_version "9"; transcript_id "ENSRNOT00000001379"; transcript_version "7"; exon_number "2"; gene_name "Aimp2"; gene_source "ensembl"; gene_biotype "protein_coding"; transcript_name "Aimp2-201"; transcript_source "ensembl"; transcript_biotype "protein_coding"; protein_id "ENSRNOP00000001379"; protein_version "4"; tag "Ensembl_canonical";
12	ensembl	exon	15822494	15822725	0	+	.	gene_id "ENSRNOG00000001044"; gene_version "9"; transcript_id "ENSRNOT00000001379"; transcript_version "7"; exon_number "3"; gene_name "Aimp2"; gene_source "ensembl"; gene_biotype "protein_coding"; transcript_name "Aimp2-201"; transcript_source "ensembl"; transcript_biotype "protein_coding"; exon_id "ENSRNOE00000008925"; exon_version "1"; tag "Ensembl_canonical";
12	ensembl	CDS	15822494	15822725	0	+	0	gene_id "ENSRNOG00000001044"; gene_version "9"; transcript_id "ENSRNOT00000001379"; transcript_version "7"; exon_number "3"; gene_name "Aimp2"; gene_source "ensembl"; gene_biotype "protein_coding"; transcript_name "Aimp2-201"; transcript_source "ensembl"; transcript_biotype "protein_coding"; protein_id "ENSRNOP00000001379"; protein_version "4"; tag "Ensembl_canonical";
12	ensembl	CDS	15823942	15824327	0	+	2	gene_id "ENSRNOG00000001044"; gene_version "9"; transcript_id "ENSRNOT00000001379"; transcript_version "7"; exon_number "4"; gene_name "Aimp2"; gene_source "ensembl"; gene_biotype "protein_coding"; transcript_name "Aimp2-201"; transcript_source "ensembl"; transcript_biotype "protein_coding"; protein_id "ENSRNOP00000001379"; protein_version "4"; tag "Ensembl_canonical";
12	ensembl	exon	15823942	15824431	0	+	.	gene_id "ENSRNOG00000001044"; gene_version "9"; transcript_id "ENSRNOT00000001379"; transcript_version "7"; exon_number "4"; gene_name "Aimp2"; gene_source "ensembl"; gene_biotype "protein_coding"; transcript_name "Aimp2-201"; transcript_source "ensembl"; transcript_biotype "protein_coding"; exon_id "ENSRNOE00000288153"; exon_version "5"; tag "Ensembl_canonical";
12	ensembl	stop_codon	15824328	15824330	0	+	0	gene_id "ENSRNOG00000001044"; gene_version "9"; transcript_id "ENSRNOT00000001379"; transcript_version "7"; exon_number "4"; gene_name "Aimp2"; gene_source "ensembl"; gene_biotype "protein_coding"; transcript_name "Aimp2-201"; transcript_source "ensembl"; transcript_biotype "protein_coding"; tag "Ensembl_canonical";
12	ensembl	three_prime_utr	15824331	15824431	0	+	.	gene_id "ENSRNOG00000001044"; gene_version "9"; transcript_id "ENSRNOT00000001379"; transcript_version "7"; gene_name "Aimp2"; gene_source "ensembl"; gene_biotype "protein_coding"; transcript_name "Aimp2-201"; transcript_source "ensembl"; transcript_biotype "protein_coding"; tag "Ensembl_canonical";
12	ensembl	five_prime_utr	15832108	15832306	0	+	.	gene_id "ENSRNOG00000001048"; gene_version "9"; transcript_id "ENSRNOT00000001382"; transcript_version "6"; gene_name "Ankrd61"; gene_source "ensembl"; gene_biotype "protein_coding"; transcript_name "Ankrd61-201"; transcript_source "ensembl"; transcript_biotype "protein_coding"; tag "Ensembl_canonical";
12	ensembl	exon	15832108	15832819	0	+	.	gene_id "ENSRNOG00000001048"; gene_version "9"; transcript_id "ENSRNOT00000001382"; transcript_version "6"; exon_number "1"; gene_name "Ankrd61"; gene_source "ensembl"; gene_biotype "protein_coding"; transcript_name "Ankrd61-201"; transcript_source "ensembl"; transcript_biotype "protein_coding"; exon_id "ENSRNOE00000008939"; exon_version "6"; tag "Ensembl_canonical";
12	ensembl	gene	15832108	15836923	0	+	.	gene_id "ENSRNOG00000001048"; gene_version "9"; gene_name "Ankrd61"; gene_source "ensembl"; gene_biotype "protein_coding";
12	ensembl	transcript	15832108	15836923	0	+	.	gene_id "ENSRNOG00000001048"; gene_version "9"; transcript_id "ENSRNOT00000001382"; transcript_version "6"; gene_name "Ankrd61"; gene_source "ensembl"; gene_biotype "protein_coding"; transcript_name "Ankrd61-201"; transcript_source "ensembl"; transcript_biotype "protein_coding"; tag "Ensembl_canonical";
12	ensembl	start_codon	15832307	15832309	0	+	0	gene_id "ENSRNOG00000001048"; gene_version "9"; transcript_id "ENSRNOT00000001382"; transcript_version "6"; exon_number "1"; gene_name "Ankrd61"; gene_source "ensembl"; gene_biotype "protein_coding"; transcript_name "Ankrd61-201"; transcript_source "ensembl"; transcript_biotype "protein_coding"; tag "Ensembl_canonical";
12	ensembl	CDS	15832307	15832819	0	+	0	gene_id "ENSRNOG00000001048"; gene_version "9"; transcript_id "ENSRNOT00000001382"; transcript_version "6"; exon_number "1"; gene_name "Ankrd61"; gene_source "ensembl"; gene_biotype "protein_coding"; transcript_name "Ankrd61-201"; transcript_source "ensembl"; transcript_biotype "protein_coding"; protein_id "ENSRNOP00000001382"; protein_version "3"; tag "Ensembl_canonical";
12	ensembl	exon	15833928	15834025	0	+	.	gene_id "ENSRNOG00000001048"; gene_version "9"; transcript_id "ENSRNOT00000001382"; transcript_version "6"; exon_number "2"; gene_name "Ankrd61"; gene_source "ensembl"; gene_biotype "protein_coding"; transcript_name "Ankrd61-201"; transcript_source "ensembl"; transcript_biotype "protein_coding"; exon_id "ENSRNOE00000292237"; exon_version "1"; tag "Ensembl_canonical";
12	ensembl	CDS	15833928	15834025	0	+	0	gene_id "ENSRNOG00000001048"; gene_version "9"; transcript_id "ENSRNOT00000001382"; transcript_version "6"; exon_number "2"; gene_name "Ankrd61"; gene_source "ensembl"; gene_biotype "protein_coding"; transcript_name "Ankrd61-201"; transcript_source "ensembl"; transcript_biotype "protein_coding"; protein_id "ENSRNOP00000001382"; protein_version "3"; tag "Ensembl_canonical";
12	ensembl	CDS	15835828	15836770	0	+	1	gene_id "ENSRNOG00000001048"; gene_version "9"; transcript_id "ENSRNOT00000001382"; transcript_version "6"; exon_number "3"; gene_name "Ankrd61"; gene_source "ensembl"; gene_biotype "protein_coding"; transcript_name "Ankrd61-201"; transcript_source "ensembl"; transcript_biotype "protein_coding"; protein_id "ENSRNOP00000001382"; protein_version "3"; tag "Ensembl_canonical";
12	ensembl	exon	15835828	15836923	0	+	.	gene_id "ENSRNOG00000001048"; gene_version "9"; transcript_id "ENSRNOT00000001382"; transcript_version "6"; exon_number "3"; gene_name "Ankrd61"; gene_source "ensembl"; gene_biotype "protein_coding"; transcript_name "Ankrd61-201"; transcript_source "ensembl"; transcript_biotype "protein_coding"; exon_id "ENSRNOE00000411845"; exon_version "3"; tag "Ensembl_canonical";
12	ensembl	stop_codon	15836771	15836773	0	+	0	gene_id "ENSRNOG00000001048"; gene_version "9"; transcript_id "ENSRNOT00000001382"; transcript_version "6"; exon_number "3"; gene_name "Ankrd61"; gene_source "ensembl"; gene_biotype "protein_coding"; transcript_name "Ankrd61-201"; transcript_source "ensembl"; transcript_biotype "protein_coding"; tag "Ensembl_canonical";
12	ensembl	three_prime_utr	15836774	15836923	0	+	.	gene_id "ENSRNOG00000001048"; gene_version "9"; transcript_id "ENSRNOT00000001382"; transcript_version "6"; gene_name "Ankrd61"; gene_source "ensembl"; gene_biotype "protein_coding"; transcript_name "Ankrd61-201"; transcript_source "ensembl"; transcript_biotype "protein_coding"; tag "Ensembl_canonical";
12	ensembl	exon	15870459	15870895	0	+	.	gene_id "ENSRNOG00000079965"; gene_version "1"; transcript_id "ENSRNOT00000128471"; transcript_version "1"; exon_number "1"; gene_source "ensembl"; gene_biotype "lncRNA"; transcript_source "ensembl"; transcript_biotype "lncRNA"; exon_id "ENSRNOE00000757524"; exon_version "1";
12	ensembl	transcript	15870459	15895341	0	+	.	gene_id "ENSRNOG00000079965"; gene_version "1"; transcript_id "ENSRNOT00000128471"; transcript_version "1"; gene_source "ensembl"; gene_biotype "lncRNA"; transcript_source "ensembl"; transcript_biotype "lncRNA";
12	ensembl	gene	15870459	15895980	0	+	.	gene_id "ENSRNOG00000079965"; gene_version "1"; gene_source "ensembl"; gene_biotype "lncRNA";
12	ensembl	exon	15870516	15870895	0	+	.	gene_id "ENSRNOG00000079965"; gene_version "1"; transcript_id "ENSRNOT00000137962"; transcript_version "1"; exon_number "1"; gene_source "ensembl"; gene_biotype "lncRNA"; transcript_source "ensembl"; transcript_biotype "lncRNA"; exon_id "ENSRNOE00000791086"; exon_version "1"; tag "Ensembl_canonical";
12	ENSEMBL114_rn	exon	15870516	15870895	0.0378922555690403	+	.	gene_id "ENSRNOG00000079965"; transcript_id "ENSRNOG00000079965_tx_6"; exon_id "12_15870516_15870895_+"; exonnum "1"; txlen "1246";
12	ENSEMBL114_rn	exon	15870516	15870895	0.0378922555690403	+	.	gene_id "ENSRNOG00000079965"; transcript_id "ENSRNOG00000079965_tx_7"; exon_id "12_15870516_15870895_+"; exonnum "1"; txlen "1054";
12	ensembl	transcript	15870516	15895980	0	+	.	gene_id "ENSRNOG00000079965"; gene_version "1"; transcript_id "ENSRNOT00000137962"; transcript_version "1"; gene_source "ensembl"; gene_biotype "lncRNA"; transcript_source "ensembl"; transcript_biotype "lncRNA"; tag "Ensembl_canonical";
12	ensembl	exon	15870584	15870895	0	+	.	gene_id "ENSRNOG00000079965"; gene_version "1"; transcript_id "ENSRNOT00000151862"; transcript_version "1"; exon_number "1"; gene_source "ensembl"; gene_biotype "lncRNA"; transcript_source "ensembl"; transcript_biotype "lncRNA"; exon_id "ENSRNOE00000738850"; exon_version "1";
12	ensembl	transcript	15870584	15895980	0	+	.	gene_id "ENSRNOG00000079965"; gene_version "1"; transcript_id "ENSRNOT00000151862"; transcript_version "1"; gene_source "ensembl"; gene_biotype "lncRNA"; transcript_source "ensembl"; transcript_biotype "lncRNA";
12	ensembl	exon	15872940	15873117	0	+	.	gene_id "ENSRNOG00000079965"; gene_version "1"; transcript_id "ENSRNOT00000128471"; transcript_version "1"; exon_number "2"; gene_source "ensembl"; gene_biotype "lncRNA"; transcript_source "ensembl"; transcript_biotype "lncRNA"; exon_id "ENSRNOE00000713406"; exon_version "1";
12	ensembl	exon	15872940	15873117	0	+	.	gene_id "ENSRNOG00000079965"; gene_version "1"; transcript_id "ENSRNOT00000137962"; transcript_version "1"; exon_number "2"; gene_source "ensembl"; gene_biotype "lncRNA"; transcript_source "ensembl"; transcript_biotype "lncRNA"; exon_id "ENSRNOE00000713406"; exon_version "1"; tag "Ensembl_canonical";
12	ensembl	exon	15872940	15873117	0	+	.	gene_id "ENSRNOG00000079965"; gene_version "1"; transcript_id "ENSRNOT00000151862"; transcript_version "1"; exon_number "2"; gene_source "ensembl"; gene_biotype "lncRNA"; transcript_source "ensembl"; transcript_biotype "lncRNA"; exon_id "ENSRNOE00000713406"; exon_version "1";
12	ENSEMBL114_rn	exon	15872940	15873117	0.0378922555690403	+	.	gene_id "ENSRNOG00000079965"; transcript_id "ENSRNOG00000079965_tx_6"; exon_id "12_15872940_15873117_+"; exonnum "2"; txlen "1246";
12	ENSEMBL114_rn	exon	15872940	15873117	0.0378922555690403	+	.	gene_id "ENSRNOG00000079965"; transcript_id "ENSRNOG00000079965_tx_7"; exon_id "12_15872940_15873117_+"; exonnum "2"; txlen "1054";
12	ensembl	exon	15874769	15874813	0	+	.	gene_id "ENSRNOG00000079965"; gene_version "1"; transcript_id "ENSRNOT00000172148"; transcript_version "1"; exon_number "1"; gene_source "ensembl"; gene_biotype "lncRNA"; transcript_source "ensembl"; transcript_biotype "lncRNA"; exon_id "ENSRNOE00000682353"; exon_version "1";
12	ensembl	transcript	15874769	15895980	0	+	.	gene_id "ENSRNOG00000079965"; gene_version "1"; transcript_id "ENSRNOT00000172148"; transcript_version "1"; gene_source "ensembl"; gene_biotype "lncRNA"; transcript_source "ensembl"; transcript_biotype "lncRNA";
12	sraer114_mid	exon	15882439	15882554	0.0688043587964152	+	.	gene_id "ENSRNOG00000079965"; transcript_id "ENSRNOG00000079965_tx_2"; exon_id "12_15882439_15882554_+"; exonnum "1"; txlen "1330";
12	sraer114_mid	exon	15882439	15882554	0.0468667371511814	+	.	gene_id "ENSRNOG00000079965"; transcript_id "ENSRNOG00000079965_tx_4"; exon_id "12_15882439_15882554_+"; exonnum "1"; txlen "1138";
12	sraer114_mid	exon	15882439	15882554	0.0378922555690403	+	.	gene_id "ENSRNOG00000079965"; transcript_id "ENSRNOG00000079965_tx_8"; exon_id "12_15882439_15882554_+"; exonnum "1"; txlen "804";
12	sraer114_mid	exon	15882439	15882554	0.0378922555690403	+	.	gene_id "ENSRNOG00000079965"; transcript_id "ENSRNOG00000079965_tx_9"; exon_id "12_15882439_15882554_+"; exonnum "1"; txlen "612";
12	ensembl	exon	15884226	15884394	0	+	.	gene_id "ENSRNOG00000079965"; gene_version "1"; transcript_id "ENSRNOT00000128471"; transcript_version "1"; exon_number "3"; gene_source "ensembl"; gene_biotype "lncRNA"; transcript_source "ensembl"; transcript_biotype "lncRNA"; exon_id "ENSRNOE00000770910"; exon_version "1";
12	ensembl	exon	15884226	15884394	0	+	.	gene_id "ENSRNOG00000079965"; gene_version "1"; transcript_id "ENSRNOT00000137962"; transcript_version "1"; exon_number "3"; gene_source "ensembl"; gene_biotype "lncRNA"; transcript_source "ensembl"; transcript_biotype "lncRNA"; exon_id "ENSRNOE00000770910"; exon_version "1"; tag "Ensembl_canonical";
12	ensembl	exon	15884226	15884394	0	+	.	gene_id "ENSRNOG00000079965"; gene_version "1"; transcript_id "ENSRNOT00000151862"; transcript_version "1"; exon_number "3"; gene_source "ensembl"; gene_biotype "lncRNA"; transcript_source "ensembl"; transcript_biotype "lncRNA"; exon_id "ENSRNOE00000770910"; exon_version "1";
12	ENSEMBL114_rn	exon	15884226	15884394	0.0688043587964152	+	.	gene_id "ENSRNOG00000079965"; transcript_id "ENSRNOG00000079965_tx_2"; exon_id "12_15884226_15884394_+"; exonnum "2"; txlen "1330";
12	ENSEMBL114_rn	exon	15884226	15884394	0.0468667371511814	+	.	gene_id "ENSRNOG00000079965"; transcript_id "ENSRNOG00000079965_tx_4"; exon_id "12_15884226_15884394_+"; exonnum "2"; txlen "1138";
12	ENSEMBL114_rn	exon	15884226	15884394	0.0378922555690403	+	.	gene_id "ENSRNOG00000079965"; transcript_id "ENSRNOG00000079965_tx_6"; exon_id "12_15884226_15884394_+"; exonnum "3"; txlen "1246";
12	ENSEMBL114_rn	exon	15884226	15884394	0.0378922555690403	+	.	gene_id "ENSRNOG00000079965"; transcript_id "ENSRNOG00000079965_tx_7"; exon_id "12_15884226_15884394_+"; exonnum "3"; txlen "1054";
12	ENSEMBL114_rn	exon	15884226	15884394	0.0378922555690403	+	.	gene_id "ENSRNOG00000079965"; transcript_id "ENSRNOG00000079965_tx_8"; exon_id "12_15884226_15884394_+"; exonnum "2"; txlen "804";
12	ENSEMBL114_rn	exon	15884226	15884394	0.0378922555690403	+	.	gene_id "ENSRNOG00000079965"; transcript_id "ENSRNOG00000079965_tx_9"; exon_id "12_15884226_15884394_+"; exonnum "2"; txlen "612";
12	ensembl	exon	15884238	15884394	0	+	.	gene_id "ENSRNOG00000079965"; gene_version "1"; transcript_id "ENSRNOT00000172148"; transcript_version "1"; exon_number "2"; gene_source "ensembl"; gene_biotype "lncRNA"; transcript_source "ensembl"; transcript_biotype "lncRNA"; exon_id "ENSRNOE00000767155"; exon_version "1";
12	ensembl	exon	15885599	15886269	0	+	.	gene_id "ENSRNOG00000079965"; gene_version "1"; transcript_id "ENSRNOT00000128471"; transcript_version "1"; exon_number "4"; gene_source "ensembl"; gene_biotype "lncRNA"; transcript_source "ensembl"; transcript_biotype "lncRNA"; exon_id "ENSRNOE00000820136"; exon_version "1";
12	ensembl	exon	15886078	15886269	0	+	.	gene_id "ENSRNOG00000079965"; gene_version "1"; transcript_id "ENSRNOT00000172148"; transcript_version "1"; exon_number "3"; gene_source "ensembl"; gene_biotype "lncRNA"; transcript_source "ensembl"; transcript_biotype "lncRNA"; exon_id "ENSRNOE00000727852"; exon_version "1";
12	ENSEMBL114_rn	exon	15886078	15886269	0.0688043587964152	+	.	gene_id "ENSRNOG00000079965"; transcript_id "ENSRNOG00000079965_tx_2"; exon_id "12_15886078_15886269_+"; exonnum "3"; txlen "1330";
12	ENSEMBL114_rn	exon	15886078	15886269	0.0378922555690403	+	.	gene_id "ENSRNOG00000079965"; transcript_id "ENSRNOG00000079965_tx_6"; exon_id "12_15886078_15886269_+"; exonnum "4"; txlen "1246";
12	ENSEMBL114_rn	exon	15886078	15886269	0.0378922555690403	+	.	gene_id "ENSRNOG00000079965"; transcript_id "ENSRNOG00000079965_tx_8"; exon_id "12_15886078_15886269_+"; exonnum "3"; txlen "804";
12	ensembl	exon	15886119	15886246	0	+	.	gene_id "ENSRNOG00000079965"; gene_version "1"; transcript_id "ENSRNOT00000151862"; transcript_version "1"; exon_number "4"; gene_source "ensembl"; gene_biotype "lncRNA"; transcript_source "ensembl"; transcript_biotype "lncRNA"; exon_id "ENSRNOE00000676449"; exon_version "1";
12	ensembl	exon	15888177	15888322	0	+	.	gene_id "ENSRNOG00000079965"; gene_version "1"; transcript_id "ENSRNOT00000128471"; transcript_version "1"; exon_number "5"; gene_source "ensembl"; gene_biotype "lncRNA"; transcript_source "ensembl"; transcript_biotype "lncRNA"; exon_id "ENSRNOE00000695679"; exon_version "1";
12	ensembl	exon	15888177	15888322	0	+	.	gene_id "ENSRNOG00000079965"; gene_version "1"; transcript_id "ENSRNOT00000137962"; transcript_version "1"; exon_number "4"; gene_source "ensembl"; gene_biotype "lncRNA"; transcript_source "ensembl"; transcript_biotype "lncRNA"; exon_id "ENSRNOE00000695679"; exon_version "1"; tag "Ensembl_canonical";
12	ensembl	exon	15888177	15888322	0	+	.	gene_id "ENSRNOG00000079965"; gene_version "1"; transcript_id "ENSRNOT00000151862"; transcript_version "1"; exon_number "5"; gene_source "ensembl"; gene_biotype "lncRNA"; transcript_source "ensembl"; transcript_biotype "lncRNA"; exon_id "ENSRNOE00000695679"; exon_version "1";
12	ensembl	exon	15888177	15888322	0	+	.	gene_id "ENSRNOG00000079965"; gene_version "1"; transcript_id "ENSRNOT00000172148"; transcript_version "1"; exon_number "4"; gene_source "ensembl"; gene_biotype "lncRNA"; transcript_source "ensembl"; transcript_biotype "lncRNA"; exon_id "ENSRNOE00000695679"; exon_version "1";
12	ENSEMBL114_rn	exon	15888177	15888322	0.0688043587964152	+	.	gene_id "ENSRNOG00000079965"; transcript_id "ENSRNOG00000079965_tx_2"; exon_id "12_15888177_15888322_+"; exonnum "4"; txlen "1330";
12	ENSEMBL114_rn	exon	15888177	15888322	0.0468667371511814	+	.	gene_id "ENSRNOG00000079965"; transcript_id "ENSRNOG00000079965_tx_4"; exon_id "12_15888177_15888322_+"; exonnum "3"; txlen "1138";
12	ENSEMBL114_rn	exon	15888177	15888322	0.0378922555690403	+	.	gene_id "ENSRNOG00000079965"; transcript_id "ENSRNOG00000079965_tx_6"; exon_id "12_15888177_15888322_+"; exonnum "5"; txlen "1246";
12	ENSEMBL114_rn	exon	15888177	15888322	0.0378922555690403	+	.	gene_id "ENSRNOG00000079965"; transcript_id "ENSRNOG00000079965_tx_7"; exon_id "12_15888177_15888322_+"; exonnum "4"; txlen "1054";
12	ENSEMBL114_rn	exon	15888177	15888322	0.0378922555690403	+	.	gene_id "ENSRNOG00000079965"; transcript_id "ENSRNOG00000079965_tx_8"; exon_id "12_15888177_15888322_+"; exonnum "4"; txlen "804";
12	ENSEMBL114_rn	exon	15888177	15888322	0.0378922555690403	+	.	gene_id "ENSRNOG00000079965"; transcript_id "ENSRNOG00000079965_tx_9"; exon_id "12_15888177_15888322_+"; exonnum "3"; txlen "612";
12	ensembl	exon	15888652	15888819	0	+	.	gene_id "ENSRNOG00000079965"; gene_version "1"; transcript_id "ENSRNOT00000140050"; transcript_version "1"; exon_number "1"; gene_source "ensembl"; gene_biotype "lncRNA"; transcript_source "ensembl"; transcript_biotype "lncRNA"; exon_id "ENSRNOE00000682951"; exon_version "1";
12	ensembl	transcript	15888652	15895980	0	+	.	gene_id "ENSRNOG00000079965"; gene_version "1"; transcript_id "ENSRNOT00000140050"; transcript_version "1"; gene_source "ensembl"; gene_biotype "lncRNA"; transcript_source "ensembl"; transcript_biotype "lncRNA";
12	sraer114_ss	exon	15889093	15889273	0.0378922555690403	+	.	gene_id "ENSRNOG00000079965"; transcript_id "ENSRNOG00000079965_tx_6"; exon_id "12_15889093_15889273_+"; exonnum "6"; txlen "1246";
12	sraer114_ss	exon	15889093	15889273	0.0378922555690403	+	.	gene_id "ENSRNOG00000079965"; transcript_id "ENSRNOG00000079965_tx_7"; exon_id "12_15889093_15889273_+"; exonnum "5"; txlen "1054";
12	sraer114_ss	exon	15889093	15889273	0.0378922555690403	+	.	gene_id "ENSRNOG00000079965"; transcript_id "ENSRNOG00000079965_tx_8"; exon_id "12_15889093_15889273_+"; exonnum "5"; txlen "804";
12	sraer114_ss	exon	15889093	15889273	0.0378922555690403	+	.	gene_id "ENSRNOG00000079965"; transcript_id "ENSRNOG00000079965_tx_9"; exon_id "12_15889093_15889273_+"; exonnum "4"; txlen "612";
12	sraer114_es	exon	15891938	15892027	0.0442076314972136	+	.	gene_id "ENSRNOG00000079965"; transcript_id "ENSRNOG00000079965_tx_5"; exon_id "12_15891938_15892027_+"; exonnum "1"; txlen "797";
12	ensembl	exon	15892780	15892852	0	+	.	gene_id "ENSRNOG00000079965"; gene_version "1"; transcript_id "ENSRNOT00000140050"; transcript_version "1"; exon_number "2"; gene_source "ensembl"; gene_biotype "lncRNA"; transcript_source "ensembl"; transcript_biotype "lncRNA"; exon_id "ENSRNOE00000704189"; exon_version "1";
12	ensembl	exon	15892780	15892886	0	+	.	gene_id "ENSRNOG00000079965"; gene_version "1"; transcript_id "ENSRNOT00000128471"; transcript_version "1"; exon_number "6"; gene_source "ensembl"; gene_biotype "lncRNA"; transcript_source "ensembl"; transcript_biotype "lncRNA"; exon_id "ENSRNOE00000716491"; exon_version "1";
12	ensembl	exon	15892780	15893359	0	+	.	gene_id "ENSRNOG00000079965"; gene_version "1"; transcript_id "ENSRNOT00000137962"; transcript_version "1"; exon_number "5"; gene_source "ensembl"; gene_biotype "lncRNA"; transcript_source "ensembl"; transcript_biotype "lncRNA"; exon_id "ENSRNOE00000698427"; exon_version "1"; tag "Ensembl_canonical";
12	ensembl	exon	15892780	15893359	0	+	.	gene_id "ENSRNOG00000079965"; gene_version "1"; transcript_id "ENSRNOT00000151862"; transcript_version "1"; exon_number "6"; gene_source "ensembl"; gene_biotype "lncRNA"; transcript_source "ensembl"; transcript_biotype "lncRNA"; exon_id "ENSRNOE00000698427"; exon_version "1";
12	ensembl	exon	15892780	15893359	0	+	.	gene_id "ENSRNOG00000079965"; gene_version "1"; transcript_id "ENSRNOT00000172148"; transcript_version "1"; exon_number "5"; gene_source "ensembl"; gene_biotype "lncRNA"; transcript_source "ensembl"; transcript_biotype "lncRNA"; exon_id "ENSRNOE00000698427"; exon_version "1";
12	ENSEMBL114_rn	exon	15892780	15893359	0.0688043587964152	+	.	gene_id "ENSRNOG00000079965"; transcript_id "ENSRNOG00000079965_tx_2"; exon_id "12_15892780_15893359_+"; exonnum "5"; txlen "1330";
12	ENSEMBL114_rn	exon	15892780	15893359	0.0468667371511814	+	.	gene_id "ENSRNOG00000079965"; transcript_id "ENSRNOG00000079965_tx_4"; exon_id "12_15892780_15893359_+"; exonnum "4"; txlen "1138";
12	ENSEMBL114_rn	exon	15892780	15893359	0.0442076314972136	+	.	gene_id "ENSRNOG00000079965"; transcript_id "ENSRNOG00000079965_tx_5"; exon_id "12_15892780_15893359_+"; exonnum "2"; txlen "797";
12	ensembl	exon	15893166	15893359	0	+	.	gene_id "ENSRNOG00000079965"; gene_version "1"; transcript_id "ENSRNOT00000128471"; transcript_version "1"; exon_number "7"; gene_source "ensembl"; gene_biotype "lncRNA"; transcript_source "ensembl"; transcript_biotype "lncRNA"; exon_id "ENSRNOE00000675389"; exon_version "1";
12	ensembl	exon	15893166	15893359	0	+	.	gene_id "ENSRNOG00000079965"; gene_version "1"; transcript_id "ENSRNOT00000140050"; transcript_version "1"; exon_number "3"; gene_source "ensembl"; gene_biotype "lncRNA"; transcript_source "ensembl"; transcript_biotype "lncRNA"; exon_id "ENSRNOE00000675389"; exon_version "1";
12	ensembl	exon	15894991	15895046	0	+	.	gene_id "ENSRNOG00000079965"; gene_version "1"; transcript_id "ENSRNOT00000137962"; transcript_version "1"; exon_number "6"; gene_source "ensembl"; gene_biotype "lncRNA"; transcript_source "ensembl"; transcript_biotype "lncRNA"; exon_id "ENSRNOE00000817482"; exon_version "1"; tag "Ensembl_canonical";
12	ensembl	exon	15894991	15895046	0	+	.	gene_id "ENSRNOG00000079965"; gene_version "1"; transcript_id "ENSRNOT00000151862"; transcript_version "1"; exon_number "7"; gene_source "ensembl"; gene_biotype "lncRNA"; transcript_source "ensembl"; transcript_biotype "lncRNA"; exon_id "ENSRNOE00000817482"; exon_version "1";
12	ensembl	exon	15894991	15895046	0	+	.	gene_id "ENSRNOG00000079965"; gene_version "1"; transcript_id "ENSRNOT00000140050"; transcript_version "1"; exon_number "4"; gene_source "ensembl"; gene_biotype "lncRNA"; transcript_source "ensembl"; transcript_biotype "lncRNA"; exon_id "ENSRNOE00000817482"; exon_version "1";
12	ENSEMBL114_rn	exon	15894991	15895046	0.0688043587964152	+	.	gene_id "ENSRNOG00000079965"; transcript_id "ENSRNOG00000079965_tx_2"; exon_id "12_15894991_15895046_+"; exonnum "6"; txlen "1330";
12	ENSEMBL114_rn	exon	15894991	15895046	0.0468667371511814	+	.	gene_id "ENSRNOG00000079965"; transcript_id "ENSRNOG00000079965_tx_4"; exon_id "12_15894991_15895046_+"; exonnum "5"; txlen "1138";
12	ENSEMBL114_rn	exon	15894991	15895046	0.0442076314972136	+	.	gene_id "ENSRNOG00000079965"; transcript_id "ENSRNOG00000079965_tx_5"; exon_id "12_15894991_15895046_+"; exonnum "3"; txlen "797";
12	ensembl	exon	15894991	15895341	0	+	.	gene_id "ENSRNOG00000079965"; gene_version "1"; transcript_id "ENSRNOT00000128471"; transcript_version "1"; exon_number "8"; gene_source "ensembl"; gene_biotype "lncRNA"; transcript_source "ensembl"; transcript_biotype "lncRNA"; exon_id "ENSRNOE00000709815"; exon_version "1";
12	ensembl	exon	15894991	15895980	0	+	.	gene_id "ENSRNOG00000079965"; gene_version "1"; transcript_id "ENSRNOT00000172148"; transcript_version "1"; exon_number "6"; gene_source "ensembl"; gene_biotype "lncRNA"; transcript_source "ensembl"; transcript_biotype "lncRNA"; exon_id "ENSRNOE00000748127"; exon_version "1";
12	ensembl	exon	15895139	15895209	0	+	.	gene_id "ENSRNOG00000079965"; gene_version "1"; transcript_id "ENSRNOT00000151862"; transcript_version "1"; exon_number "8"; gene_source "ensembl"; gene_biotype "lncRNA"; transcript_source "ensembl"; transcript_biotype "lncRNA"; exon_id "ENSRNOE00000799316"; exon_version "1";
12	ENSEMBL114_rn	exon	15895139	15895209	0.0688043587964152	+	.	gene_id "ENSRNOG00000079965"; transcript_id "ENSRNOG00000079965_tx_2"; exon_id "12_15895139_15895209_+"; exonnum "7"; txlen "1330";
12	ENSEMBL114_rn	exon	15895139	15895209	0.0468667371511814	+	.	gene_id "ENSRNOG00000079965"; transcript_id "ENSRNOG00000079965_tx_4"; exon_id "12_15895139_15895209_+"; exonnum "6"; txlen "1138";
12	ENSEMBL114_rn	exon	15895139	15895209	0.0442076314972136	+	.	gene_id "ENSRNOG00000079965"; transcript_id "ENSRNOG00000079965_tx_5"; exon_id "12_15895139_15895209_+"; exonnum "4"; txlen "797";
12	ensembl	exon	15895139	15895980	0	+	.	gene_id "ENSRNOG00000079965"; gene_version "1"; transcript_id "ENSRNOT00000137962"; transcript_version "1"; exon_number "7"; gene_source "ensembl"; gene_biotype "lncRNA"; transcript_source "ensembl"; transcript_biotype "lncRNA"; exon_id "ENSRNOE00000773254"; exon_version "1"; tag "Ensembl_canonical";
12	ensembl	exon	15895139	15895980	0	+	.	gene_id "ENSRNOG00000079965"; gene_version "1"; transcript_id "ENSRNOT00000140050"; transcript_version "1"; exon_number "5"; gene_source "ensembl"; gene_biotype "lncRNA"; transcript_source "ensembl"; transcript_biotype "lncRNA"; exon_id "ENSRNOE00000773254"; exon_version "1";
12	ensembl	exon	15895342	15895980	0	+	.	gene_id "ENSRNOG00000079965"; gene_version "1"; transcript_id "ENSRNOT00000151862"; transcript_version "1"; exon_number "9"; gene_source "ensembl"; gene_biotype "lncRNA"; transcript_source "ensembl"; transcript_biotype "lncRNA"; exon_id "ENSRNOE00000704437"; exon_version "1";
12	sraer114_mid	exon	15898807	15898954	0.658589148639674	+	.	gene_id "ENSRNOG00000085448"; transcript_id "ENSRNOG00000085448_tx_2"; exon_id "12_15898807_15898954_+"; exonnum "1"; txlen "603";
12	sraer114_mid	exon	15898807	15898954	0.0938996112198584	+	.	gene_id "ENSRNOG00000085448"; transcript_id "ENSRNOG00000085448_tx_5"; exon_id "12_15898807_15898954_+"; exonnum "1"; txlen "760";
12	sraer114_es	exon	15901269	15901379	0.0473346400821417	+	.	gene_id "ENSRNOG00000085448"; transcript_id "ENSRNOG00000085448_tx_7"; exon_id "12_15901269_15901379_+"; exonnum "1"; txlen "566";
12	ensembl	exon	15907122	15908825	0	+	.	gene_id "ENSRNOG00000085448"; gene_version "1"; transcript_id "ENSRNOT00000135198"; transcript_version "1"; exon_number "1"; gene_source "ensembl"; gene_biotype "lncRNA"; transcript_source "ensembl"; transcript_biotype "lncRNA"; exon_id "ENSRNOE00000803666"; exon_version "1";
12	ensembl	transcript	15907122	15912209	0	+	.	gene_id "ENSRNOG00000085448"; gene_version "1"; transcript_id "ENSRNOT00000135198"; transcript_version "1"; gene_source "ensembl"; gene_biotype "lncRNA"; transcript_source "ensembl"; transcript_biotype "lncRNA";
12	ensembl	gene	15907122	15922910	0	+	.	gene_id "ENSRNOG00000085448"; gene_version "1"; gene_source "ensembl"; gene_biotype "lncRNA";
12	ensembl	exon	15907267	15912679	0	+	.	gene_id "ENSRNOG00000085448"; gene_version "1"; transcript_id "ENSRNOT00000142717"; transcript_version "1"; exon_number "1"; gene_source "ensembl"; gene_biotype "lncRNA"; transcript_source "ensembl"; transcript_biotype "lncRNA"; exon_id "ENSRNOE00000708156"; exon_version "1"; tag "Ensembl_canonical";
12	ensembl	transcript	15907267	15922910	0	+	.	gene_id "ENSRNOG00000085448"; gene_version "1"; transcript_id "ENSRNOT00000142717"; transcript_version "1"; gene_source "ensembl"; gene_biotype "lncRNA"; transcript_source "ensembl"; transcript_biotype "lncRNA"; tag "Ensembl_canonical";
12	sraer114_mid	exon	15907709	15907865	0.0938996112198584	+	.	gene_id "ENSRNOG00000085448"; transcript_id "ENSRNOG00000085448_tx_5"; exon_id "12_15907709_15907865_+"; exonnum "2"; txlen "760";
12	ensembl	exon	15909242	15912209	0	+	.	gene_id "ENSRNOG00000085448"; gene_version "1"; transcript_id "ENSRNOT00000135198"; transcript_version "1"; exon_number "2"; gene_source "ensembl"; gene_biotype "lncRNA"; transcript_source "ensembl"; transcript_biotype "lncRNA"; exon_id "ENSRNOE00000743256"; exon_version "1";
12	sraer114_mid	exon	15912587	15912679	0.153238539118929	+	.	gene_id "ENSRNOG00000085448"; transcript_id "ENSRNOG00000085448_tx_3"; exon_id "12_15912587_15912679_+"; exonnum "1"; txlen "1003";
12	ensembl	exon	15913012	15913094	0	+	.	gene_id "ENSRNOG00000085448"; gene_version "1"; transcript_id "ENSRNOT00000142717"; transcript_version "1"; exon_number "2"; gene_source "ensembl"; gene_biotype "lncRNA"; transcript_source "ensembl"; transcript_biotype "lncRNA"; exon_id "ENSRNOE00000710830"; exon_version "1"; tag "Ensembl_canonical";
12	sraer114_es	exon	15914196	15914277	0.100381238437282	+	.	gene_id "ENSRNOG00000085448"; transcript_id "ENSRNOG00000085448_tx_4"; exon_id "12_15914196_15914277_+"; exonnum "1"; txlen "992";
12	ensembl	exon	15916753	15916887	0	+	.	gene_id "ENSRNOG00000085448"; gene_version "1"; transcript_id "ENSRNOT00000142717"; transcript_version "1"; exon_number "3"; gene_source "ensembl"; gene_biotype "lncRNA"; transcript_source "ensembl"; transcript_biotype "lncRNA"; exon_id "ENSRNOE00000795766"; exon_version "1"; tag "Ensembl_canonical";
12	ENSEMBL114_rn	exon	15916753	15916887	0.658589148639674	+	.	gene_id "ENSRNOG00000085448"; transcript_id "ENSRNOG00000085448_tx_2"; exon_id "12_15916753_15916887_+"; exonnum "2"; txlen "603";
12	ENSEMBL114_rn	exon	15916753	15916887	0.153238539118929	+	.	gene_id "ENSRNOG00000085448"; transcript_id "ENSRNOG00000085448_tx_3"; exon_id "12_15916753_15916887_+"; exonnum "2"; txlen "1003";
12	ENSEMBL114_rn	exon	15916753	15916887	0.100381238437282	+	.	gene_id "ENSRNOG00000085448"; transcript_id "ENSRNOG00000085448_tx_4"; exon_id "12_15916753_15916887_+"; exonnum "2"; txlen "992";
12	ENSEMBL114_rn	exon	15916753	15916887	0.0938996112198584	+	.	gene_id "ENSRNOG00000085448"; transcript_id "ENSRNOG00000085448_tx_5"; exon_id "12_15916753_15916887_+"; exonnum "3"; txlen "760";
12	ENSEMBL114_rn	exon	15916753	15916887	0.0473346400821417	+	.	gene_id "ENSRNOG00000085448"; transcript_id "ENSRNOG00000085448_tx_7"; exon_id "12_15916753_15916887_+"; exonnum "2"; txlen "566";
12	ensembl	exon	15917888	15918037	0	+	.	gene_id "ENSRNOG00000085448"; gene_version "1"; transcript_id "ENSRNOT00000142717"; transcript_version "1"; exon_number "4"; gene_source "ensembl"; gene_biotype "lncRNA"; transcript_source "ensembl"; transcript_biotype "lncRNA"; exon_id "ENSRNOE00000637674"; exon_version "1"; tag "Ensembl_canonical";
12	ENSEMBL114_rn	exon	15917888	15918037	0.658589148639674	+	.	gene_id "ENSRNOG00000085448"; transcript_id "ENSRNOG00000085448_tx_2"; exon_id "12_15917888_15918037_+"; exonnum "3"; txlen "603";
12	ENSEMBL114_rn	exon	15917888	15918037	0.153238539118929	+	.	gene_id "ENSRNOG00000085448"; transcript_id "ENSRNOG00000085448_tx_3"; exon_id "12_15917888_15918037_+"; exonnum "3"; txlen "1003";
12	ENSEMBL114_rn	exon	15917888	15918037	0.100381238437282	+	.	gene_id "ENSRNOG00000085448"; transcript_id "ENSRNOG00000085448_tx_4"; exon_id "12_15917888_15918037_+"; exonnum "3"; txlen "992";
12	ENSEMBL114_rn	exon	15917888	15918037	0.0938996112198584	+	.	gene_id "ENSRNOG00000085448"; transcript_id "ENSRNOG00000085448_tx_5"; exon_id "12_15917888_15918037_+"; exonnum "4"; txlen "760";
12	ENSEMBL114_rn	exon	15917888	15918037	0.0473346400821417	+	.	gene_id "ENSRNOG00000085448"; transcript_id "ENSRNOG00000085448_tx_7"; exon_id "12_15917888_15918037_+"; exonnum "3"; txlen "566";
12	ensembl	exon	15919367	15919536	0	+	.	gene_id "ENSRNOG00000085448"; gene_version "1"; transcript_id "ENSRNOT00000142717"; transcript_version "1"; exon_number "5"; gene_source "ensembl"; gene_biotype "lncRNA"; transcript_source "ensembl"; transcript_biotype "lncRNA"; exon_id "ENSRNOE00000647150"; exon_version "1"; tag "Ensembl_canonical";
12	ENSEMBL114_rn	exon	15919367	15919536	0.658589148639674	+	.	gene_id "ENSRNOG00000085448"; transcript_id "ENSRNOG00000085448_tx_2"; exon_id "12_15919367_15919536_+"; exonnum "4"; txlen "603";
12	ENSEMBL114_rn	exon	15919367	15919536	0.153238539118929	+	.	gene_id "ENSRNOG00000085448"; transcript_id "ENSRNOG00000085448_tx_3"; exon_id "12_15919367_15919536_+"; exonnum "4"; txlen "1003";
12	ENSEMBL114_rn	exon	15919367	15919536	0.100381238437282	+	.	gene_id "ENSRNOG00000085448"; transcript_id "ENSRNOG00000085448_tx_4"; exon_id "12_15919367_15919536_+"; exonnum "4"; txlen "992";
12	ENSEMBL114_rn	exon	15919367	15919536	0.0938996112198584	+	.	gene_id "ENSRNOG00000085448"; transcript_id "ENSRNOG00000085448_tx_5"; exon_id "12_15919367_15919536_+"; exonnum "5"; txlen "760";
12	ENSEMBL114_rn	exon	15919367	15919536	0.0473346400821417	+	.	gene_id "ENSRNOG00000085448"; transcript_id "ENSRNOG00000085448_tx_7"; exon_id "12_15919367_15919536_+"; exonnum "4"; txlen "566";
12	sraer114_es	exon	15921349	15921417	0.152635093262758	+	.	gene_id "ENSRNOG00000001059"; transcript_id "ENSRNOG00000001059_tx_2"; exon_id "12_15921349_15921417_+"; exonnum "1"; txlen "5671";
12	ensembl	exon	15922456	15922910	0	+	.	gene_id "ENSRNOG00000085448"; gene_version "1"; transcript_id "ENSRNOT00000142717"; transcript_version "1"; exon_number "6"; gene_source "ensembl"; gene_biotype "lncRNA"; transcript_source "ensembl"; transcript_biotype "lncRNA"; exon_id "ENSRNOE00000751085"; exon_version "1"; tag "Ensembl_canonical";
12	ENSEMBL114_rn	exon	15922456	15922910	0.153238539118929	+	.	gene_id "ENSRNOG00000085448"; transcript_id "ENSRNOG00000085448_tx_3"; exon_id "12_15922456_15922910_+"; exonnum "5"; txlen "1003";
12	ENSEMBL114_rn	exon	15922456	15922910	0.100381238437282	+	.	gene_id "ENSRNOG00000085448"; transcript_id "ENSRNOG00000085448_tx_4"; exon_id "12_15922456_15922910_+"; exonnum "5"; txlen "992";
12	sraer114_mid	exon	15923754	15923900	0.152635093262758	+	.	gene_id "ENSRNOG00000001059"; transcript_id "ENSRNOG00000001059_tx_2"; exon_id "12_15923754_15923900_+"; exonnum "2"; txlen "5671";
12	sraer114_mid	exon	15925594	15925718	0.152635093262758	+	.	gene_id "ENSRNOG00000001059"; transcript_id "ENSRNOG00000001059_tx_2"; exon_id "12_15925594_15925718_+"; exonnum "3"; txlen "5671";
12	sraer114_mid	exon	15926451	15926579	0.152635093262758	+	.	gene_id "ENSRNOG00000001059"; transcript_id "ENSRNOG00000001059_tx_2"; exon_id "12_15926451_15926579_+"; exonnum "4"; txlen "5671";
12	sraer114_mid	exon	15928032	15928192	0.152635093262758	+	.	gene_id "ENSRNOG00000001059"; transcript_id "ENSRNOG00000001059_tx_2"; exon_id "12_15928032_15928192_+"; exonnum "5"; txlen "5671";
12	ensembl	exon	15931703	15931849	0	+	.	gene_id "ENSRNOG00000001059"; gene_version "8"; transcript_id "ENSRNOT00000001404"; transcript_version "7"; exon_number "1"; gene_name "Usp42"; gene_source "ensembl"; gene_biotype "protein_coding"; transcript_name "Usp42-201"; transcript_source "ensembl"; transcript_biotype "protein_coding"; exon_id "ENSRNOE00000635813"; exon_version "2"; tag "Ensembl_canonical";
12	ensembl	five_prime_utr	15931703	15931849	0	+	.	gene_id "ENSRNOG00000001059"; gene_version "8"; transcript_id "ENSRNOT00000001404"; transcript_version "7"; gene_name "Usp42"; gene_source "ensembl"; gene_biotype "protein_coding"; transcript_name "Usp42-201"; transcript_source "ensembl"; transcript_biotype "protein_coding"; tag "Ensembl_canonical";
12	ensembl	gene	15931703	15953711	0	+	.	gene_id "ENSRNOG00000001059"; gene_version "8"; gene_name "Usp42"; gene_source "ensembl"; gene_biotype "protein_coding";
12	ensembl	transcript	15931703	15953711	0	+	.	gene_id "ENSRNOG00000001059"; gene_version "8"; transcript_id "ENSRNOT00000001404"; transcript_version "7"; gene_name "Usp42"; gene_source "ensembl"; gene_biotype "protein_coding"; transcript_name "Usp42-201"; transcript_source "ensembl"; transcript_biotype "protein_coding"; tag "Ensembl_canonical";
12	ensembl	five_prime_utr	15935886	15935894	0	+	.	gene_id "ENSRNOG00000001059"; gene_version "8"; transcript_id "ENSRNOT00000001404"; transcript_version "7"; gene_name "Usp42"; gene_source "ensembl"; gene_biotype "protein_coding"; transcript_name "Usp42-201"; transcript_source "ensembl"; transcript_biotype "protein_coding"; tag "Ensembl_canonical";
12	ensembl	exon	15935886	15936132	0	+	.	gene_id "ENSRNOG00000001059"; gene_version "8"; transcript_id "ENSRNOT00000001404"; transcript_version "7"; exon_number "2"; gene_name "Usp42"; gene_source "ensembl"; gene_biotype "protein_coding"; transcript_name "Usp42-201"; transcript_source "ensembl"; transcript_biotype "protein_coding"; exon_id "ENSRNOE00000283096"; exon_version "3"; tag "Ensembl_canonical";
12	ENSEMBL114_rn	exon	15935886	15936132	0.152635093262758	+	.	gene_id "ENSRNOG00000001059"; transcript_id "ENSRNOG00000001059_tx_2"; exon_id "12_15935886_15936132_+"; exonnum "6"; txlen "5671";
12	ensembl	start_codon	15935895	15935897	0	+	0	gene_id "ENSRNOG00000001059"; gene_version "8"; transcript_id "ENSRNOT00000001404"; transcript_version "7"; exon_number "2"; gene_name "Usp42"; gene_source "ensembl"; gene_biotype "protein_coding"; transcript_name "Usp42-201"; transcript_source "ensembl"; transcript_biotype "protein_coding"; tag "Ensembl_canonical";
12	ensembl	CDS	15935895	15936132	0	+	0	gene_id "ENSRNOG00000001059"; gene_version "8"; transcript_id "ENSRNOT00000001404"; transcript_version "7"; exon_number "2"; gene_name "Usp42"; gene_source "ensembl"; gene_biotype "protein_coding"; transcript_name "Usp42-201"; transcript_source "ensembl"; transcript_biotype "protein_coding"; protein_id "ENSRNOP00000001404"; protein_version "6"; tag "Ensembl_canonical";
12	ensembl	exon	15937181	15937381	0	+	.	gene_id "ENSRNOG00000001059"; gene_version "8"; transcript_id "ENSRNOT00000001404"; transcript_version "7"; exon_number "3"; gene_name "Usp42"; gene_source "ensembl"; gene_biotype "protein_coding"; transcript_name "Usp42-201"; transcript_source "ensembl"; transcript_biotype "protein_coding"; exon_id "ENSRNOE00000411760"; exon_version "1"; tag "Ensembl_canonical";
12	ensembl	CDS	15937181	15937381	0	+	2	gene_id "ENSRNOG00000001059"; gene_version "8"; transcript_id "ENSRNOT00000001404"; transcript_version "7"; exon_number "3"; gene_name "Usp42"; gene_source "ensembl"; gene_biotype "protein_coding"; transcript_name "Usp42-201"; transcript_source "ensembl"; transcript_biotype "protein_coding"; protein_id "ENSRNOP00000001404"; protein_version "6"; tag "Ensembl_canonical";
12	ENSEMBL114_rn	exon	15937181	15937381	0.152635093262758	+	.	gene_id "ENSRNOG00000001059"; transcript_id "ENSRNOG00000001059_tx_2"; exon_id "12_15937181_15937381_+"; exonnum "7"; txlen "5671";
12	ensembl	exon	15939906	15940016	0	+	.	gene_id "ENSRNOG00000001059"; gene_version "8"; transcript_id "ENSRNOT00000001404"; transcript_version "7"; exon_number "4"; gene_name "Usp42"; gene_source "ensembl"; gene_biotype "protein_coding"; transcript_name "Usp42-201"; transcript_source "ensembl"; transcript_biotype "protein_coding"; exon_id "ENSRNOE00000009048"; exon_version "3"; tag "Ensembl_canonical";
12	ensembl	CDS	15939906	15940016	0	+	2	gene_id "ENSRNOG00000001059"; gene_version "8"; transcript_id "ENSRNOT00000001404"; transcript_version "7"; exon_number "4"; gene_name "Usp42"; gene_source "ensembl"; gene_biotype "protein_coding"; transcript_name "Usp42-201"; transcript_source "ensembl"; transcript_biotype "protein_coding"; protein_id "ENSRNOP00000001404"; protein_version "6"; tag "Ensembl_canonical";
12	ENSEMBL114_rn	exon	15939906	15940016	0.152635093262758	+	.	gene_id "ENSRNOG00000001059"; transcript_id "ENSRNOG00000001059_tx_2"; exon_id "12_15939906_15940016_+"; exonnum "8"; txlen "5671";
12	ensembl	exon	15940833	15940935	0	+	.	gene_id "ENSRNOG00000001059"; gene_version "8"; transcript_id "ENSRNOT00000001404"; transcript_version "7"; exon_number "5"; gene_name "Usp42"; gene_source "ensembl"; gene_biotype "protein_coding"; transcript_name "Usp42-201"; transcript_source "ensembl"; transcript_biotype "protein_coding"; exon_id "ENSRNOE00000009050"; exon_version "3"; tag "Ensembl_canonical";
12	ensembl	CDS	15940833	15940935	0	+	2	gene_id "ENSRNOG00000001059"; gene_version "8"; transcript_id "ENSRNOT00000001404"; transcript_version "7"; exon_number "5"; gene_name "Usp42"; gene_source "ensembl"; gene_biotype "protein_coding"; transcript_name "Usp42-201"; transcript_source "ensembl"; transcript_biotype "protein_coding"; protein_id "ENSRNOP00000001404"; protein_version "6"; tag "Ensembl_canonical";
12	ENSEMBL114_rn	exon	15940833	15940935	0.152635093262758	+	.	gene_id "ENSRNOG00000001059"; transcript_id "ENSRNOG00000001059_tx_2"; exon_id "12_15940833_15940935_+"; exonnum "9"; txlen "5671";
12	ensembl	exon	15941675	15941742	0	+	.	gene_id "ENSRNOG00000001059"; gene_version "8"; transcript_id "ENSRNOT00000001404"; transcript_version "7"; exon_number "6"; gene_name "Usp42"; gene_source "ensembl"; gene_biotype "protein_coding"; transcript_name "Usp42-201"; transcript_source "ensembl"; transcript_biotype "protein_coding"; exon_id "ENSRNOE00000009053"; exon_version "1"; tag "Ensembl_canonical";
12	ensembl	CDS	15941675	15941742	0	+	1	gene_id "ENSRNOG00000001059"; gene_version "8"; transcript_id "ENSRNOT00000001404"; transcript_version "7"; exon_number "6"; gene_name "Usp42"; gene_source "ensembl"; gene_biotype "protein_coding"; transcript_name "Usp42-201"; transcript_source "ensembl"; transcript_biotype "protein_coding"; protein_id "ENSRNOP00000001404"; protein_version "6"; tag "Ensembl_canonical";
12	ENSEMBL114_rn	exon	15941675	15941742	0.152635093262758	+	.	gene_id "ENSRNOG00000001059"; transcript_id "ENSRNOG00000001059_tx_2"; exon_id "12_15941675_15941742_+"; exonnum "10"; txlen "5671";
12	ensembl	exon	15942314	15942384	0	+	.	gene_id "ENSRNOG00000001059"; gene_version "8"; transcript_id "ENSRNOT00000001404"; transcript_version "7"; exon_number "7"; gene_name "Usp42"; gene_source "ensembl"; gene_biotype "protein_coding"; transcript_name "Usp42-201"; transcript_source "ensembl"; transcript_biotype "protein_coding"; exon_id "ENSRNOE00000009055"; exon_version "1"; tag "Ensembl_canonical";
12	ensembl	CDS	15942314	15942384	0	+	2	gene_id "ENSRNOG00000001059"; gene_version "8"; transcript_id "ENSRNOT00000001404"; transcript_version "7"; exon_number "7"; gene_name "Usp42"; gene_source "ensembl"; gene_biotype "protein_coding"; transcript_name "Usp42-201"; transcript_source "ensembl"; transcript_biotype "protein_coding"; protein_id "ENSRNOP00000001404"; protein_version "6"; tag "Ensembl_canonical";
12	ENSEMBL114_rn	exon	15942314	15942384	0.152635093262758	+	.	gene_id "ENSRNOG00000001059"; transcript_id "ENSRNOG00000001059_tx_2"; exon_id "12_15942314_15942384_+"; exonnum "11"; txlen "5671";
12	ensembl	exon	15942772	15942854	0	+	.	gene_id "ENSRNOG00000001059"; gene_version "8"; transcript_id "ENSRNOT00000001404"; transcript_version "7"; exon_number "8"; gene_name "Usp42"; gene_source "ensembl"; gene_biotype "protein_coding"; transcript_name "Usp42-201"; transcript_source "ensembl"; transcript_biotype "protein_coding"; exon_id "ENSRNOE00000009057"; exon_version "1"; tag "Ensembl_canonical";
12	ensembl	CDS	15942772	15942854	0	+	0	gene_id "ENSRNOG00000001059"; gene_version "8"; transcript_id "ENSRNOT00000001404"; transcript_version "7"; exon_number "8"; gene_name "Usp42"; gene_source "ensembl"; gene_biotype "protein_coding"; transcript_name "Usp42-201"; transcript_source "ensembl"; transcript_biotype "protein_coding"; protein_id "ENSRNOP00000001404"; protein_version "6"; tag "Ensembl_canonical";
12	ENSEMBL114_rn	exon	15942772	15942854	0.152635093262758	+	.	gene_id "ENSRNOG00000001059"; transcript_id "ENSRNOG00000001059_tx_2"; exon_id "12_15942772_15942854_+"; exonnum "12"; txlen "5671";
12	ensembl	exon	15943723	15943834	0	+	.	gene_id "ENSRNOG00000001059"; gene_version "8"; transcript_id "ENSRNOT00000001404"; transcript_version "7"; exon_number "9"; gene_name "Usp42"; gene_source "ensembl"; gene_biotype "protein_coding"; transcript_name "Usp42-201"; transcript_source "ensembl"; transcript_biotype "protein_coding"; exon_id "ENSRNOE00000009058"; exon_version "1"; tag "Ensembl_canonical";
12	ensembl	CDS	15943723	15943834	0	+	1	gene_id "ENSRNOG00000001059"; gene_version "8"; transcript_id "ENSRNOT00000001404"; transcript_version "7"; exon_number "9"; gene_name "Usp42"; gene_source "ensembl"; gene_biotype "protein_coding"; transcript_name "Usp42-201"; transcript_source "ensembl"; transcript_biotype "protein_coding"; protein_id "ENSRNOP00000001404"; protein_version "6"; tag "Ensembl_canonical";
12	ENSEMBL114_rn	exon	15943723	15943834	0.152635093262758	+	.	gene_id "ENSRNOG00000001059"; transcript_id "ENSRNOG00000001059_tx_2"; exon_id "12_15943723_15943834_+"; exonnum "13"; txlen "5671";
12	ensembl	exon	15944225	15944365	0	+	.	gene_id "ENSRNOG00000001059"; gene_version "8"; transcript_id "ENSRNOT00000001404"; transcript_version "7"; exon_number "10"; gene_name "Usp42"; gene_source "ensembl"; gene_biotype "protein_coding"; transcript_name "Usp42-201"; transcript_source "ensembl"; transcript_biotype "protein_coding"; exon_id "ENSRNOE00000009060"; exon_version "1"; tag "Ensembl_canonical";
12	ensembl	CDS	15944225	15944365	0	+	0	gene_id "ENSRNOG00000001059"; gene_version "8"; transcript_id "ENSRNOT00000001404"; transcript_version "7"; exon_number "10"; gene_name "Usp42"; gene_source "ensembl"; gene_biotype "protein_coding"; transcript_name "Usp42-201"; transcript_source "ensembl"; transcript_biotype "protein_coding"; protein_id "ENSRNOP00000001404"; protein_version "6"; tag "Ensembl_canonical";
12	ENSEMBL114_rn	exon	15944225	15944365	0.152635093262758	+	.	gene_id "ENSRNOG00000001059"; transcript_id "ENSRNOG00000001059_tx_2"; exon_id "12_15944225_15944365_+"; exonnum "14"; txlen "5671";
12	ensembl	exon	15944541	15944641	0	+	.	gene_id "ENSRNOG00000001059"; gene_version "8"; transcript_id "ENSRNOT00000001404"; transcript_version "7"; exon_number "11"; gene_name "Usp42"; gene_source "ensembl"; gene_biotype "protein_coding"; transcript_name "Usp42-201"; transcript_source "ensembl"; transcript_biotype "protein_coding"; exon_id "ENSRNOE00000009063"; exon_version "1"; tag "Ensembl_canonical";
12	ensembl	CDS	15944541	15944641	0	+	0	gene_id "ENSRNOG00000001059"; gene_version "8"; transcript_id "ENSRNOT00000001404"; transcript_version "7"; exon_number "11"; gene_name "Usp42"; gene_source "ensembl"; gene_biotype "protein_coding"; transcript_name "Usp42-201"; transcript_source "ensembl"; transcript_biotype "protein_coding"; protein_id "ENSRNOP00000001404"; protein_version "6"; tag "Ensembl_canonical";
12	ENSEMBL114_rn	exon	15944541	15944641	0.152635093262758	+	.	gene_id "ENSRNOG00000001059"; transcript_id "ENSRNOG00000001059_tx_2"; exon_id "12_15944541_15944641_+"; exonnum "15"; txlen "5671";
12	ensembl	exon	15946143	15946296	0	+	.	gene_id "ENSRNOG00000001059"; gene_version "8"; transcript_id "ENSRNOT00000001404"; transcript_version "7"; exon_number "12"; gene_name "Usp42"; gene_source "ensembl"; gene_biotype "protein_coding"; transcript_name "Usp42-201"; transcript_source "ensembl"; transcript_biotype "protein_coding"; exon_id "ENSRNOE00000411757"; exon_version "1"; tag "Ensembl_canonical";
12	ensembl	CDS	15946143	15946296	0	+	1	gene_id "ENSRNOG00000001059"; gene_version "8"; transcript_id "ENSRNOT00000001404"; transcript_version "7"; exon_number "12"; gene_name "Usp42"; gene_source "ensembl"; gene_biotype "protein_coding"; transcript_name "Usp42-201"; transcript_source "ensembl"; transcript_biotype "protein_coding"; protein_id "ENSRNOP00000001404"; protein_version "6"; tag "Ensembl_canonical";
12	ENSEMBL114_rn	exon	15946143	15946296	0.152635093262758	+	.	gene_id "ENSRNOG00000001059"; transcript_id "ENSRNOG00000001059_tx_2"; exon_id "12_15946143_15946296_+"; exonnum "16"; txlen "5671";
12	ensembl	exon	15946740	15947444	0	+	.	gene_id "ENSRNOG00000001059"; gene_version "8"; transcript_id "ENSRNOT00000001404"; transcript_version "7"; exon_number "13"; gene_name "Usp42"; gene_source "ensembl"; gene_biotype "protein_coding"; transcript_name "Usp42-201"; transcript_source "ensembl"; transcript_biotype "protein_coding"; exon_id "ENSRNOE00000411756"; exon_version "1"; tag "Ensembl_canonical";
12	ensembl	CDS	15946740	15947444	0	+	0	gene_id "ENSRNOG00000001059"; gene_version "8"; transcript_id "ENSRNOT00000001404"; transcript_version "7"; exon_number "13"; gene_name "Usp42"; gene_source "ensembl"; gene_biotype "protein_coding"; transcript_name "Usp42-201"; transcript_source "ensembl"; transcript_biotype "protein_coding"; protein_id "ENSRNOP00000001404"; protein_version "6"; tag "Ensembl_canonical";
12	ENSEMBL114_rn	exon	15946740	15947444	0.152635093262758	+	.	gene_id "ENSRNOG00000001059"; transcript_id "ENSRNOG00000001059_tx_2"; exon_id "12_15946740_15947444_+"; exonnum "17"; txlen "5671";
12	ensembl	exon	15947549	15947643	0	+	.	gene_id "ENSRNOG00000001059"; gene_version "8"; transcript_id "ENSRNOT00000001404"; transcript_version "7"; exon_number "14"; gene_name "Usp42"; gene_source "ensembl"; gene_biotype "protein_coding"; transcript_name "Usp42-201"; transcript_source "ensembl"; transcript_biotype "protein_coding"; exon_id "ENSRNOE00000411755"; exon_version "1"; tag "Ensembl_canonical";
12	ensembl	CDS	15947549	15947643	0	+	0	gene_id "ENSRNOG00000001059"; gene_version "8"; transcript_id "ENSRNOT00000001404"; transcript_version "7"; exon_number "14"; gene_name "Usp42"; gene_source "ensembl"; gene_biotype "protein_coding"; transcript_name "Usp42-201"; transcript_source "ensembl"; transcript_biotype "protein_coding"; protein_id "ENSRNOP00000001404"; protein_version "6"; tag "Ensembl_canonical";
12	ENSEMBL114_rn	exon	15947549	15947643	0.152635093262758	+	.	gene_id "ENSRNOG00000001059"; transcript_id "ENSRNOG00000001059_tx_2"; exon_id "12_15947549_15947643_+"; exonnum "18"; txlen "5671";
12	ensembl	exon	15948104	15949588	0	+	.	gene_id "ENSRNOG00000001059"; gene_version "8"; transcript_id "ENSRNOT00000001404"; transcript_version "7"; exon_number "15"; gene_name "Usp42"; gene_source "ensembl"; gene_biotype "protein_coding"; transcript_name "Usp42-201"; transcript_source "ensembl"; transcript_biotype "protein_coding"; exon_id "ENSRNOE00000009096"; exon_version "3"; tag "Ensembl_canonical";
12	ensembl	CDS	15948104	15949588	0	+	1	gene_id "ENSRNOG00000001059"; gene_version "8"; transcript_id "ENSRNOT00000001404"; transcript_version "7"; exon_number "15"; gene_name "Usp42"; gene_source "ensembl"; gene_biotype "protein_coding"; transcript_name "Usp42-201"; transcript_source "ensembl"; transcript_biotype "protein_coding"; protein_id "ENSRNOP00000001404"; protein_version "6"; tag "Ensembl_canonical";
12	ENSEMBL114_rn	exon	15948104	15949588	0.152635093262758	+	.	gene_id "ENSRNOG00000001059"; transcript_id "ENSRNOG00000001059_tx_2"; exon_id "12_15948104_15949588_+"; exonnum "19"; txlen "5671";
12	ensembl	exon	15950362	15950663	0	+	.	gene_id "ENSRNOG00000001059"; gene_version "8"; transcript_id "ENSRNOT00000001404"; transcript_version "7"; exon_number "16"; gene_name "Usp42"; gene_source "ensembl"; gene_biotype "protein_coding"; transcript_name "Usp42-201"; transcript_source "ensembl"; transcript_biotype "protein_coding"; exon_id "ENSRNOE00000411765"; exon_version "1"; tag "Ensembl_canonical";
12	ensembl	CDS	15950362	15950663	0	+	1	gene_id "ENSRNOG00000001059"; gene_version "8"; transcript_id "ENSRNOT00000001404"; transcript_version "7"; exon_number "16"; gene_name "Usp42"; gene_source "ensembl"; gene_biotype "protein_coding"; transcript_name "Usp42-201"; transcript_source "ensembl"; transcript_biotype "protein_coding"; protein_id "ENSRNOP00000001404"; protein_version "6"; tag "Ensembl_canonical";
12	ENSEMBL114_rn	exon	15950362	15950663	0.152635093262758	+	.	gene_id "ENSRNOG00000001059"; transcript_id "ENSRNOG00000001059_tx_2"; exon_id "12_15950362_15950663_+"; exonnum "20"; txlen "5671";
12	ensembl	CDS	15952033	15952037	0	+	2	gene_id "ENSRNOG00000001059"; gene_version "8"; transcript_id "ENSRNOT00000001404"; transcript_version "7"; exon_number "17"; gene_name "Usp42"; gene_source "ensembl"; gene_biotype "protein_coding"; transcript_name "Usp42-201"; transcript_source "ensembl"; transcript_biotype "protein_coding"; protein_id "ENSRNOP00000001404"; protein_version "6"; tag "Ensembl_canonical";
12	ensembl	exon	15952033	15952071	0	+	.	gene_id "ENSRNOG00000001059"; gene_version "8"; transcript_id "ENSRNOT00000001404"; transcript_version "7"; exon_number "17"; gene_name "Usp42"; gene_source "ensembl"; gene_biotype "protein_coding"; transcript_name "Usp42-201"; transcript_source "ensembl"; transcript_biotype "protein_coding"; exon_id "ENSRNOE00000444276"; exon_version "1"; tag "Ensembl_canonical";
12	ENSEMBL114_rn	exon	15952033	15952071	0.152635093262758	+	.	gene_id "ENSRNOG00000001059"; transcript_id "ENSRNOG00000001059_tx_2"; exon_id "12_15952033_15952071_+"; exonnum "21"; txlen "5671";
12	ensembl	stop_codon	15952038	15952040	0	+	0	gene_id "ENSRNOG00000001059"; gene_version "8"; transcript_id "ENSRNOT00000001404"; transcript_version "7"; exon_number "17"; gene_name "Usp42"; gene_source "ensembl"; gene_biotype "protein_coding"; transcript_name "Usp42-201"; transcript_source "ensembl"; transcript_biotype "protein_coding"; tag "Ensembl_canonical";
12	ensembl	three_prime_utr	15952041	15952071	0	+	.	gene_id "ENSRNOG00000001059"; gene_version "8"; transcript_id "ENSRNOT00000001404"; transcript_version "7"; gene_name "Usp42"; gene_source "ensembl"; gene_biotype "protein_coding"; transcript_name "Usp42-201"; transcript_source "ensembl"; transcript_biotype "protein_coding"; tag "Ensembl_canonical";
12	ensembl	exon	15952690	15953711	0	+	.	gene_id "ENSRNOG00000001059"; gene_version "8"; transcript_id "ENSRNOT00000001404"; transcript_version "7"; exon_number "18"; gene_name "Usp42"; gene_source "ensembl"; gene_biotype "protein_coding"; transcript_name "Usp42-201"; transcript_source "ensembl"; transcript_biotype "protein_coding"; exon_id "ENSRNOE00000433627"; exon_version "4"; tag "Ensembl_canonical";
12	ensembl	three_prime_utr	15952690	15953711	0	+	.	gene_id "ENSRNOG00000001059"; gene_version "8"; transcript_id "ENSRNOT00000001404"; transcript_version "7"; gene_name "Usp42"; gene_source "ensembl"; gene_biotype "protein_coding"; transcript_name "Usp42-201"; transcript_source "ensembl"; transcript_biotype "protein_coding"; tag "Ensembl_canonical";
12	ENSEMBL114_rn	exon	15952690	15953711	0.152635093262758	+	.	gene_id "ENSRNOG00000001059"; transcript_id "ENSRNOG00000001059_tx_2"; exon_id "12_15952690_15953711_+"; exonnum "22"; txlen "5671";
12	ensembl	exon	16088255	16090339	0	+	.	gene_id "ENSRNOG00000083244"; gene_version "1"; transcript_id "ENSRNOT00000170782"; transcript_version "1"; exon_number "1"; gene_source "ensembl"; gene_biotype "lncRNA"; transcript_source "ensembl"; transcript_biotype "lncRNA"; exon_id "ENSRNOE00000783054"; exon_version "1"; tag "Ensembl_canonical";
12	ensembl	gene	16088255	16092620	0	+	.	gene_id "ENSRNOG00000083244"; gene_version "1"; gene_source "ensembl"; gene_biotype "lncRNA";
12	ensembl	transcript	16088255	16092620	0	+	.	gene_id "ENSRNOG00000083244"; gene_version "1"; transcript_id "ENSRNOT00000170782"; transcript_version "1"; gene_source "ensembl"; gene_biotype "lncRNA"; transcript_source "ensembl"; transcript_biotype "lncRNA"; tag "Ensembl_canonical";
12	ensembl	exon	16090387	16092620	0	+	.	gene_id "ENSRNOG00000083244"; gene_version "1"; transcript_id "ENSRNOT00000170782"; transcript_version "1"; exon_number "2"; gene_source "ensembl"; gene_biotype "lncRNA"; transcript_source "ensembl"; transcript_biotype "lncRNA"; exon_id "ENSRNOE00000789525"; exon_version "1"; tag "Ensembl_canonical";
12	sraer114_es	exon	16108184	16108254	0.0483502279948401	+	.	gene_id "sraer114_gene_7000"; transcript_id "sraer114_gene_7000_tx_2"; exon_id "12_16108184_16108254_+"; exonnum "1"; txlen "735";
12	sraer114_mid	exon	16111759	16111988	0.0483502279948401	+	.	gene_id "sraer114_gene_7000"; transcript_id "sraer114_gene_7000_tx_2"; exon_id "12_16111759_16111988_+"; exonnum "2"; txlen "735";
12	sraer114_mid	exon	16112341	16112513	0.0483502279948401	+	.	gene_id "sraer114_gene_7000"; transcript_id "sraer114_gene_7000_tx_2"; exon_id "12_16112341_16112513_+"; exonnum "3"; txlen "735";
12	sraer114_ss	exon	16112850	16113110	0.0483502279948401	+	.	gene_id "sraer114_gene_7000"; transcript_id "sraer114_gene_7000_tx_2"; exon_id "12_16112850_16113110_+"; exonnum "4"; txlen "735";
12	ensembl	five_prime_utr	16128649	16128847	0	+	.	gene_id "ENSRNOG00000001068"; gene_version "9"; transcript_id "ENSRNOT00000123482"; transcript_version "1"; gene_name "Rac1"; gene_source "ensembl"; gene_biotype "protein_coding"; transcript_name "Rac1-203"; transcript_source "ensembl"; transcript_biotype "protein_coding"; tag "Ensembl_canonical";
12	ensembl	exon	16128649	16128964	0	+	.	gene_id "ENSRNOG00000001068"; gene_version "9"; transcript_id "ENSRNOT00000123482"; transcript_version "1"; exon_number "1"; gene_name "Rac1"; gene_source "ensembl"; gene_biotype "protein_coding"; transcript_name "Rac1-203"; transcript_source "ensembl"; transcript_biotype "protein_coding"; exon_id "ENSRNOE00000716821"; exon_version "1"; tag "Ensembl_canonical";
12	ensembl	gene	16128649	16172109	0	+	.	gene_id "ENSRNOG00000001068"; gene_version "9"; gene_name "Rac1"; gene_source "ensembl"; gene_biotype "protein_coding";
12	ensembl	transcript	16128649	16172109	0	+	.	gene_id "ENSRNOG00000001068"; gene_version "9"; transcript_id "ENSRNOT00000123482"; transcript_version "1"; gene_name "Rac1"; gene_source "ensembl"; gene_biotype "protein_coding"; transcript_name "Rac1-203"; transcript_source "ensembl"; transcript_biotype "protein_coding"; tag "Ensembl_canonical";
12	ensembl	start_codon	16128848	16128850	0	+	0	gene_id "ENSRNOG00000001068"; gene_version "9"; transcript_id "ENSRNOT00000123482"; transcript_version "1"; exon_number "1"; gene_name "Rac1"; gene_source "ensembl"; gene_biotype "protein_coding"; transcript_name "Rac1-203"; transcript_source "ensembl"; transcript_biotype "protein_coding"; tag "Ensembl_canonical";
12	ensembl	CDS	16128848	16128964	0	+	0	gene_id "ENSRNOG00000001068"; gene_version "9"; transcript_id "ENSRNOT00000123482"; transcript_version "1"; exon_number "1"; gene_name "Rac1"; gene_source "ensembl"; gene_biotype "protein_coding"; transcript_name "Rac1-203"; transcript_source "ensembl"; transcript_biotype "protein_coding"; protein_id "ENSRNOP00000111197"; protein_version "1"; tag "Ensembl_canonical";
12	ensembl	exon	16146617	16146669	0	+	.	gene_id "ENSRNOG00000001068"; gene_version "9"; transcript_id "ENSRNOT00000123482"; transcript_version "1"; exon_number "2"; gene_name "Rac1"; gene_source "ensembl"; gene_biotype "protein_coding"; transcript_name "Rac1-203"; transcript_source "ensembl"; transcript_biotype "protein_coding"; exon_id "ENSRNOE00000785781"; exon_version "1"; tag "Ensembl_canonical";
12	ensembl	CDS	16146617	16146669	0	+	0	gene_id "ENSRNOG00000001068"; gene_version "9"; transcript_id "ENSRNOT00000123482"; transcript_version "1"; exon_number "2"; gene_name "Rac1"; gene_source "ensembl"; gene_biotype "protein_coding"; transcript_name "Rac1-203"; transcript_source "ensembl"; transcript_biotype "protein_coding"; protein_id "ENSRNOP00000111197"; protein_version "1"; tag "Ensembl_canonical";
12	ensembl	five_prime_utr	16150247	16150642	0	+	.	gene_id "ENSRNOG00000001068"; gene_version "9"; transcript_id "ENSRNOT00000092558"; transcript_version "3"; gene_name "Rac1"; gene_source "ensembl"; gene_biotype "protein_coding"; transcript_name "Rac1-202"; transcript_source "ensembl"; transcript_biotype "protein_coding";
12	ensembl	exon	16150247	16150677	0	+	.	gene_id "ENSRNOG00000001068"; gene_version "9"; transcript_id "ENSRNOT00000092558"; transcript_version "3"; exon_number "1"; gene_name "Rac1"; gene_source "ensembl"; gene_biotype "protein_coding"; transcript_name "Rac1-202"; transcript_source "ensembl"; transcript_biotype "protein_coding"; exon_id "ENSRNOE00000577077"; exon_version "3";
12	ensembl	transcript	16150247	16172109	0	+	.	gene_id "ENSRNOG00000001068"; gene_version "9"; transcript_id "ENSRNOT00000092558"; transcript_version "3"; gene_name "Rac1"; gene_source "ensembl"; gene_biotype "protein_coding"; transcript_name "Rac1-202"; transcript_source "ensembl"; transcript_biotype "protein_coding";
12	ensembl	five_prime_utr	16150434	16150642	0	+	.	gene_id "ENSRNOG00000001068"; gene_version "9"; transcript_id "ENSRNOT00000147732"; transcript_version "1"; gene_name "Rac1"; gene_source "ensembl"; gene_biotype "protein_coding"; transcript_name "Rac1-204"; transcript_source "ensembl"; transcript_biotype "protein_coding";
12	ensembl	exon	16150434	16150677	0	+	.	gene_id "ENSRNOG00000001068"; gene_version "9"; transcript_id "ENSRNOT00000147732"; transcript_version "1"; exon_number "1"; gene_name "Rac1"; gene_source "ensembl"; gene_biotype "protein_coding"; transcript_name "Rac1-204"; transcript_source "ensembl"; transcript_biotype "protein_coding"; exon_id "ENSRNOE00000734314"; exon_version "1";
12	ensembl	transcript	16150434	16172108	0	+	.	gene_id "ENSRNOG00000001068"; gene_version "9"; transcript_id "ENSRNOT00000147732"; transcript_version "1"; gene_name "Rac1"; gene_source "ensembl"; gene_biotype "protein_coding"; transcript_name "Rac1-204"; transcript_source "ensembl"; transcript_biotype "protein_coding";
12	ensembl	start_codon	16150643	16150645	0	+	0	gene_id "ENSRNOG00000001068"; gene_version "9"; transcript_id "ENSRNOT00000147732"; transcript_version "1"; exon_number "1"; gene_name "Rac1"; gene_source "ensembl"; gene_biotype "protein_coding"; transcript_name "Rac1-204"; transcript_source "ensembl"; transcript_biotype "protein_coding";
12	ensembl	start_codon	16150643	16150645	0	+	0	gene_id "ENSRNOG00000001068"; gene_version "9"; transcript_id "ENSRNOT00000092558"; transcript_version "3"; exon_number "1"; gene_name "Rac1"; gene_source "ensembl"; gene_biotype "protein_coding"; transcript_name "Rac1-202"; transcript_source "ensembl"; transcript_biotype "protein_coding";
12	ensembl	CDS	16150643	16150677	0	+	0	gene_id "ENSRNOG00000001068"; gene_version "9"; transcript_id "ENSRNOT00000147732"; transcript_version "1"; exon_number "1"; gene_name "Rac1"; gene_source "ensembl"; gene_biotype "protein_coding"; transcript_name "Rac1-204"; transcript_source "ensembl"; transcript_biotype "protein_coding"; protein_id "ENSRNOP00000110197"; protein_version "1";
12	ensembl	CDS	16150643	16150677	0	+	0	gene_id "ENSRNOG00000001068"; gene_version "9"; transcript_id "ENSRNOT00000092558"; transcript_version "3"; exon_number "1"; gene_name "Rac1"; gene_source "ensembl"; gene_biotype "protein_coding"; transcript_name "Rac1-202"; transcript_source "ensembl"; transcript_biotype "protein_coding"; protein_id "ENSRNOP00000075900"; protein_version "3";
12	ensembl	start_codon	16157733	16157735	0	+	0	gene_id "ENSRNOG00000001068"; gene_version "9"; transcript_id "ENSRNOT00000166673"; transcript_version "1"; exon_number "1"; gene_name "Rac1"; gene_source "ensembl"; gene_biotype "protein_coding"; transcript_name "Rac1-205"; transcript_source "ensembl"; transcript_biotype "protein_coding";
12	ensembl	exon	16157733	16157785	0	+	.	gene_id "ENSRNOG00000001068"; gene_version "9"; transcript_id "ENSRNOT00000166673"; transcript_version "1"; exon_number "1"; gene_name "Rac1"; gene_source "ensembl"; gene_biotype "protein_coding"; transcript_name "Rac1-205"; transcript_source "ensembl"; transcript_biotype "protein_coding"; exon_id "ENSRNOE00000713055"; exon_version "1";
12	ensembl	CDS	16157733	16157785	0	+	0	gene_id "ENSRNOG00000001068"; gene_version "9"; transcript_id "ENSRNOT00000166673"; transcript_version "1"; exon_number "1"; gene_name "Rac1"; gene_source "ensembl"; gene_biotype "protein_coding"; transcript_name "Rac1-205"; transcript_source "ensembl"; transcript_biotype "protein_coding"; protein_id "ENSRNOP00000112845"; protein_version "1";
12	ensembl	transcript	16157733	16172108	0	+	.	gene_id "ENSRNOG00000001068"; gene_version "9"; transcript_id "ENSRNOT00000166673"; transcript_version "1"; gene_name "Rac1"; gene_source "ensembl"; gene_biotype "protein_coding"; transcript_name "Rac1-205"; transcript_source "ensembl"; transcript_biotype "protein_coding";
12	sraer114_es	exon	16159587	16159659	4.02491251015687	+	.	gene_id "ENSRNOG00000001068"; transcript_id "ENSRNOG00000001068_tx_3"; exon_id "12_16159587_16159659_+"; exonnum "1"; txlen "2131";
12	ensembl	exon	16160260	16160296	0	+	.	gene_id "ENSRNOG00000001068"; gene_version "9"; transcript_id "ENSRNOT00000087094"; transcript_version "3"; exon_number "1"; gene_name "Rac1"; gene_source "ensembl"; gene_biotype "protein_coding"; transcript_name "Rac1-201"; transcript_source "ensembl"; transcript_biotype "protein_coding"; exon_id "ENSRNOE00000632547"; exon_version "1";
12	ensembl	CDS	16160260	16160296	0	+	0	gene_id "ENSRNOG00000001068"; gene_version "9"; transcript_id "ENSRNOT00000087094"; transcript_version "3"; exon_number "1"; gene_name "Rac1"; gene_source "ensembl"; gene_biotype "protein_coding"; transcript_name "Rac1-201"; transcript_source "ensembl"; transcript_biotype "protein_coding"; protein_id "ENSRNOP00000071616"; protein_version "2";
12	ensembl	transcript	16160260	16172109	0	+	.	gene_id "ENSRNOG00000001068"; gene_version "9"; transcript_id "ENSRNOT00000087094"; transcript_version "3"; gene_name "Rac1"; gene_source "ensembl"; gene_biotype "protein_coding"; transcript_name "Rac1-201"; transcript_source "ensembl"; transcript_biotype "protein_coding";
12	ensembl	exon	16160330	16160401	0	+	.	gene_id "ENSRNOG00000001068"; gene_version "9"; transcript_id "ENSRNOT00000166673"; transcript_version "1"; exon_number "2"; gene_name "Rac1"; gene_source "ensembl"; gene_biotype "protein_coding"; transcript_name "Rac1-205"; transcript_source "ensembl"; transcript_biotype "protein_coding"; exon_id "ENSRNOE00000243950"; exon_version "1";
12	ensembl	CDS	16160330	16160401	0	+	1	gene_id "ENSRNOG00000001068"; gene_version "9"; transcript_id "ENSRNOT00000166673"; transcript_version "1"; exon_number "2"; gene_name "Rac1"; gene_source "ensembl"; gene_biotype "protein_coding"; transcript_name "Rac1-205"; transcript_source "ensembl"; transcript_biotype "protein_coding"; protein_id "ENSRNOP00000112845"; protein_version "1";
12	ensembl	exon	16160330	16160401	0	+	.	gene_id "ENSRNOG00000001068"; gene_version "9"; transcript_id "ENSRNOT00000147732"; transcript_version "1"; exon_number "2"; gene_name "Rac1"; gene_source "ensembl"; gene_biotype "protein_coding"; transcript_name "Rac1-204"; transcript_source "ensembl"; transcript_biotype "protein_coding"; exon_id "ENSRNOE00000243950"; exon_version "1";
12	ensembl	CDS	16160330	16160401	0	+	1	gene_id "ENSRNOG00000001068"; gene_version "9"; transcript_id "ENSRNOT00000147732"; transcript_version "1"; exon_number "2"; gene_name "Rac1"; gene_source "ensembl"; gene_biotype "protein_coding"; transcript_name "Rac1-204"; transcript_source "ensembl"; transcript_biotype "protein_coding"; protein_id "ENSRNOP00000110197"; protein_version "1";
12	ensembl	exon	16160330	16160401	0	+	.	gene_id "ENSRNOG00000001068"; gene_version "9"; transcript_id "ENSRNOT00000092558"; transcript_version "3"; exon_number "2"; gene_name "Rac1"; gene_source "ensembl"; gene_biotype "protein_coding"; transcript_name "Rac1-202"; transcript_source "ensembl"; transcript_biotype "protein_coding"; exon_id "ENSRNOE00000243950"; exon_version "1";
12	ensembl	CDS	16160330	16160401	0	+	1	gene_id "ENSRNOG00000001068"; gene_version "9"; transcript_id "ENSRNOT00000092558"; transcript_version "3"; exon_number "2"; gene_name "Rac1"; gene_source "ensembl"; gene_biotype "protein_coding"; transcript_name "Rac1-202"; transcript_source "ensembl"; transcript_biotype "protein_coding"; protein_id "ENSRNOP00000075900"; protein_version "3";
12	ensembl	exon	16160330	16160401	0	+	.	gene_id "ENSRNOG00000001068"; gene_version "9"; transcript_id "ENSRNOT00000123482"; transcript_version "1"; exon_number "3"; gene_name "Rac1"; gene_source "ensembl"; gene_biotype "protein_coding"; transcript_name "Rac1-203"; transcript_source "ensembl"; transcript_biotype "protein_coding"; exon_id "ENSRNOE00000243950"; exon_version "1"; tag "Ensembl_canonical";
12	ensembl	CDS	16160330	16160401	0	+	1	gene_id "ENSRNOG00000001068"; gene_version "9"; transcript_id "ENSRNOT00000123482"; transcript_version "1"; exon_number "3"; gene_name "Rac1"; gene_source "ensembl"; gene_biotype "protein_coding"; transcript_name "Rac1-203"; transcript_source "ensembl"; transcript_biotype "protein_coding"; protein_id "ENSRNOP00000111197"; protein_version "1"; tag "Ensembl_canonical";
12	ENSEMBL114_rn	exon	16160330	16160401	4.02491251015687	+	.	gene_id "ENSRNOG00000001068"; transcript_id "ENSRNOG00000001068_tx_3"; exon_id "12_16160330_16160401_+"; exonnum "2"; txlen "2131";
12	ensembl	exon	16160332	16160401	0	+	.	gene_id "ENSRNOG00000001068"; gene_version "9"; transcript_id "ENSRNOT00000087094"; transcript_version "3"; exon_number "2"; gene_name "Rac1"; gene_source "ensembl"; gene_biotype "protein_coding"; transcript_name "Rac1-201"; transcript_source "ensembl"; transcript_biotype "protein_coding"; exon_id "ENSRNOE00000619870"; exon_version "1";
12	ensembl	CDS	16160332	16160401	0	+	2	gene_id "ENSRNOG00000001068"; gene_version "9"; transcript_id "ENSRNOT00000087094"; transcript_version "3"; exon_number "2"; gene_name "Rac1"; gene_source "ensembl"; gene_biotype "protein_coding"; transcript_name "Rac1-201"; transcript_source "ensembl"; transcript_biotype "protein_coding"; protein_id "ENSRNOP00000071616"; protein_version "2";
12	ensembl	exon	16162201	16162318	0	+	.	gene_id "ENSRNOG00000001068"; gene_version "9"; transcript_id "ENSRNOT00000087094"; transcript_version "3"; exon_number "3"; gene_name "Rac1"; gene_source "ensembl"; gene_biotype "protein_coding"; transcript_name "Rac1-201"; transcript_source "ensembl"; transcript_biotype "protein_coding"; exon_id "ENSRNOE00000243942"; exon_version "1";
12	ensembl	CDS	16162201	16162318	0	+	1	gene_id "ENSRNOG00000001068"; gene_version "9"; transcript_id "ENSRNOT00000087094"; transcript_version "3"; exon_number "3"; gene_name "Rac1"; gene_source "ensembl"; gene_biotype "protein_coding"; transcript_name "Rac1-201"; transcript_source "ensembl"; transcript_biotype "protein_coding"; protein_id "ENSRNOP00000071616"; protein_version "2";
12	ensembl	exon	16162201	16162318	0	+	.	gene_id "ENSRNOG00000001068"; gene_version "9"; transcript_id "ENSRNOT00000166673"; transcript_version "1"; exon_number "3"; gene_name "Rac1"; gene_source "ensembl"; gene_biotype "protein_coding"; transcript_name "Rac1-205"; transcript_source "ensembl"; transcript_biotype "protein_coding"; exon_id "ENSRNOE00000243942"; exon_version "1";
12	ensembl	CDS	16162201	16162318	0	+	1	gene_id "ENSRNOG00000001068"; gene_version "9"; transcript_id "ENSRNOT00000166673"; transcript_version "1"; exon_number "3"; gene_name "Rac1"; gene_source "ensembl"; gene_biotype "protein_coding"; transcript_name "Rac1-205"; transcript_source "ensembl"; transcript_biotype "protein_coding"; protein_id "ENSRNOP00000112845"; protein_version "1";
12	ensembl	exon	16162201	16162318	0	+	.	gene_id "ENSRNOG00000001068"; gene_version "9"; transcript_id "ENSRNOT00000147732"; transcript_version "1"; exon_number "3"; gene_name "Rac1"; gene_source "ensembl"; gene_biotype "protein_coding"; transcript_name "Rac1-204"; transcript_source "ensembl"; transcript_biotype "protein_coding"; exon_id "ENSRNOE00000243942"; exon_version "1";
12	ensembl	CDS	16162201	16162318	0	+	1	gene_id "ENSRNOG00000001068"; gene_version "9"; transcript_id "ENSRNOT00000147732"; transcript_version "1"; exon_number "3"; gene_name "Rac1"; gene_source "ensembl"; gene_biotype "protein_coding"; transcript_name "Rac1-204"; transcript_source "ensembl"; transcript_biotype "protein_coding"; protein_id "ENSRNOP00000110197"; protein_version "1";
12	ensembl	exon	16162201	16162318	0	+	.	gene_id "ENSRNOG00000001068"; gene_version "9"; transcript_id "ENSRNOT00000092558"; transcript_version "3"; exon_number "3"; gene_name "Rac1"; gene_source "ensembl"; gene_biotype "protein_coding"; transcript_name "Rac1-202"; transcript_source "ensembl"; transcript_biotype "protein_coding"; exon_id "ENSRNOE00000243942"; exon_version "1";
12	ensembl	CDS	16162201	16162318	0	+	1	gene_id "ENSRNOG00000001068"; gene_version "9"; transcript_id "ENSRNOT00000092558"; transcript_version "3"; exon_number "3"; gene_name "Rac1"; gene_source "ensembl"; gene_biotype "protein_coding"; transcript_name "Rac1-202"; transcript_source "ensembl"; transcript_biotype "protein_coding"; protein_id "ENSRNOP00000075900"; protein_version "3";
12	ensembl	exon	16162201	16162318	0	+	.	gene_id "ENSRNOG00000001068"; gene_version "9"; transcript_id "ENSRNOT00000123482"; transcript_version "1"; exon_number "4"; gene_name "Rac1"; gene_source "ensembl"; gene_biotype "protein_coding"; transcript_name "Rac1-203"; transcript_source "ensembl"; transcript_biotype "protein_coding"; exon_id "ENSRNOE00000243942"; exon_version "1"; tag "Ensembl_canonical";
12	ensembl	CDS	16162201	16162318	0	+	1	gene_id "ENSRNOG00000001068"; gene_version "9"; transcript_id "ENSRNOT00000123482"; transcript_version "1"; exon_number "4"; gene_name "Rac1"; gene_source "ensembl"; gene_biotype "protein_coding"; transcript_name "Rac1-203"; transcript_source "ensembl"; transcript_biotype "protein_coding"; protein_id "ENSRNOP00000111197"; protein_version "1"; tag "Ensembl_canonical";
12	ENSEMBL114_rn	exon	16162201	16162318	4.02491251015687	+	.	gene_id "ENSRNOG00000001068"; transcript_id "ENSRNOG00000001068_tx_3"; exon_id "12_16162201_16162318_+"; exonnum "3"; txlen "2131";
12	ensembl	exon	16167856	16167912	0	+	.	gene_id "ENSRNOG00000001068"; gene_version "9"; transcript_id "ENSRNOT00000166673"; transcript_version "1"; exon_number "4"; gene_name "Rac1"; gene_source "ensembl"; gene_biotype "protein_coding"; transcript_name "Rac1-205"; transcript_source "ensembl"; transcript_biotype "protein_coding"; exon_id "ENSRNOE00000526040"; exon_version "1";
12	ensembl	CDS	16167856	16167912	0	+	0	gene_id "ENSRNOG00000001068"; gene_version "9"; transcript_id "ENSRNOT00000166673"; transcript_version "1"; exon_number "4"; gene_name "Rac1"; gene_source "ensembl"; gene_biotype "protein_coding"; transcript_name "Rac1-205"; transcript_source "ensembl"; transcript_biotype "protein_coding"; protein_id "ENSRNOP00000112845"; protein_version "1";
12	ensembl	exon	16167856	16167912	0	+	.	gene_id "ENSRNOG00000001068"; gene_version "9"; transcript_id "ENSRNOT00000147732"; transcript_version "1"; exon_number "4"; gene_name "Rac1"; gene_source "ensembl"; gene_biotype "protein_coding"; transcript_name "Rac1-204"; transcript_source "ensembl"; transcript_biotype "protein_coding"; exon_id "ENSRNOE00000526040"; exon_version "1";
12	ensembl	CDS	16167856	16167912	0	+	0	gene_id "ENSRNOG00000001068"; gene_version "9"; transcript_id "ENSRNOT00000147732"; transcript_version "1"; exon_number "4"; gene_name "Rac1"; gene_source "ensembl"; gene_biotype "protein_coding"; transcript_name "Rac1-204"; transcript_source "ensembl"; transcript_biotype "protein_coding"; protein_id "ENSRNOP00000110197"; protein_version "1";
12	ENSEMBL114_rn	exon	16167856	16167912	4.02491251015687	+	.	gene_id "ENSRNOG00000001068"; transcript_id "ENSRNOG00000001068_tx_3"; exon_id "12_16167856_16167912_+"; exonnum "4"; txlen "2131";
12	ensembl	exon	16169345	16169407	0	+	.	gene_id "ENSRNOG00000001068"; gene_version "9"; transcript_id "ENSRNOT00000087094"; transcript_version "3"; exon_number "4"; gene_name "Rac1"; gene_source "ensembl"; gene_biotype "protein_coding"; transcript_name "Rac1-201"; transcript_source "ensembl"; transcript_biotype "protein_coding"; exon_id "ENSRNOE00000009185"; exon_version "1";
12	ensembl	CDS	16169345	16169407	0	+	0	gene_id "ENSRNOG00000001068"; gene_version "9"; transcript_id "ENSRNOT00000087094"; transcript_version "3"; exon_number "4"; gene_name "Rac1"; gene_source "ensembl"; gene_biotype "protein_coding"; transcript_name "Rac1-201"; transcript_source "ensembl"; transcript_biotype "protein_coding"; protein_id "ENSRNOP00000071616"; protein_version "2";
12	ensembl	exon	16169345	16169407	0	+	.	gene_id "ENSRNOG00000001068"; gene_version "9"; transcript_id "ENSRNOT00000166673"; transcript_version "1"; exon_number "5"; gene_name "Rac1"; gene_source "ensembl"; gene_biotype "protein_coding"; transcript_name "Rac1-205"; transcript_source "ensembl"; transcript_biotype "protein_coding"; exon_id "ENSRNOE00000009185"; exon_version "1";
12	ensembl	CDS	16169345	16169407	0	+	0	gene_id "ENSRNOG00000001068"; gene_version "9"; transcript_id "ENSRNOT00000166673"; transcript_version "1"; exon_number "5"; gene_name "Rac1"; gene_source "ensembl"; gene_biotype "protein_coding"; transcript_name "Rac1-205"; transcript_source "ensembl"; transcript_biotype "protein_coding"; protein_id "ENSRNOP00000112845"; protein_version "1";
12	ensembl	exon	16169345	16169407	0	+	.	gene_id "ENSRNOG00000001068"; gene_version "9"; transcript_id "ENSRNOT00000147732"; transcript_version "1"; exon_number "5"; gene_name "Rac1"; gene_source "ensembl"; gene_biotype "protein_coding"; transcript_name "Rac1-204"; transcript_source "ensembl"; transcript_biotype "protein_coding"; exon_id "ENSRNOE00000009185"; exon_version "1";
12	ensembl	CDS	16169345	16169407	0	+	0	gene_id "ENSRNOG00000001068"; gene_version "9"; transcript_id "ENSRNOT00000147732"; transcript_version "1"; exon_number "5"; gene_name "Rac1"; gene_source "ensembl"; gene_biotype "protein_coding"; transcript_name "Rac1-204"; transcript_source "ensembl"; transcript_biotype "protein_coding"; protein_id "ENSRNOP00000110197"; protein_version "1";
12	ensembl	exon	16169345	16169407	0	+	.	gene_id "ENSRNOG00000001068"; gene_version "9"; transcript_id "ENSRNOT00000092558"; transcript_version "3"; exon_number "4"; gene_name "Rac1"; gene_source "ensembl"; gene_biotype "protein_coding"; transcript_name "Rac1-202"; transcript_source "ensembl"; transcript_biotype "protein_coding"; exon_id "ENSRNOE00000009185"; exon_version "1";
12	ensembl	CDS	16169345	16169407	0	+	0	gene_id "ENSRNOG00000001068"; gene_version "9"; transcript_id "ENSRNOT00000092558"; transcript_version "3"; exon_number "4"; gene_name "Rac1"; gene_source "ensembl"; gene_biotype "protein_coding"; transcript_name "Rac1-202"; transcript_source "ensembl"; transcript_biotype "protein_coding"; protein_id "ENSRNOP00000075900"; protein_version "3";
12	ensembl	exon	16169345	16169407	0	+	.	gene_id "ENSRNOG00000001068"; gene_version "9"; transcript_id "ENSRNOT00000123482"; transcript_version "1"; exon_number "5"; gene_name "Rac1"; gene_source "ensembl"; gene_biotype "protein_coding"; transcript_name "Rac1-203"; transcript_source "ensembl"; transcript_biotype "protein_coding"; exon_id "ENSRNOE00000009185"; exon_version "1"; tag "Ensembl_canonical";
12	ensembl	CDS	16169345	16169407	0	+	0	gene_id "ENSRNOG00000001068"; gene_version "9"; transcript_id "ENSRNOT00000123482"; transcript_version "1"; exon_number "5"; gene_name "Rac1"; gene_source "ensembl"; gene_biotype "protein_coding"; transcript_name "Rac1-203"; transcript_source "ensembl"; transcript_biotype "protein_coding"; protein_id "ENSRNOP00000111197"; protein_version "1"; tag "Ensembl_canonical";
12	ENSEMBL114_rn	exon	16169345	16169407	4.02491251015687	+	.	gene_id "ENSRNOG00000001068"; transcript_id "ENSRNOG00000001068_tx_3"; exon_id "12_16169345_16169407_+"; exonnum "5"; txlen "2131";
12	ensembl	exon	16170114	16170273	0	+	.	gene_id "ENSRNOG00000001068"; gene_version "9"; transcript_id "ENSRNOT00000087094"; transcript_version "3"; exon_number "5"; gene_name "Rac1"; gene_source "ensembl"; gene_biotype "protein_coding"; transcript_name "Rac1-201"; transcript_source "ensembl"; transcript_biotype "protein_coding"; exon_id "ENSRNOE00000009187"; exon_version "1";
12	ensembl	CDS	16170114	16170273	0	+	0	gene_id "ENSRNOG00000001068"; gene_version "9"; transcript_id "ENSRNOT00000087094"; transcript_version "3"; exon_number "5"; gene_name "Rac1"; gene_source "ensembl"; gene_biotype "protein_coding"; transcript_name "Rac1-201"; transcript_source "ensembl"; transcript_biotype "protein_coding"; protein_id "ENSRNOP00000071616"; protein_version "2";
12	ensembl	exon	16170114	16170273	0	+	.	gene_id "ENSRNOG00000001068"; gene_version "9"; transcript_id "ENSRNOT00000166673"; transcript_version "1"; exon_number "6"; gene_name "Rac1"; gene_source "ensembl"; gene_biotype "protein_coding"; transcript_name "Rac1-205"; transcript_source "ensembl"; transcript_biotype "protein_coding"; exon_id "ENSRNOE00000009187"; exon_version "1";
12	ensembl	CDS	16170114	16170273	0	+	0	gene_id "ENSRNOG00000001068"; gene_version "9"; transcript_id "ENSRNOT00000166673"; transcript_version "1"; exon_number "6"; gene_name "Rac1"; gene_source "ensembl"; gene_biotype "protein_coding"; transcript_name "Rac1-205"; transcript_source "ensembl"; transcript_biotype "protein_coding"; protein_id "ENSRNOP00000112845"; protein_version "1";
12	ensembl	exon	16170114	16170273	0	+	.	gene_id "ENSRNOG00000001068"; gene_version "9"; transcript_id "ENSRNOT00000147732"; transcript_version "1"; exon_number "6"; gene_name "Rac1"; gene_source "ensembl"; gene_biotype "protein_coding"; transcript_name "Rac1-204"; transcript_source "ensembl"; transcript_biotype "protein_coding"; exon_id "ENSRNOE00000009187"; exon_version "1";
12	ensembl	CDS	16170114	16170273	0	+	0	gene_id "ENSRNOG00000001068"; gene_version "9"; transcript_id "ENSRNOT00000147732"; transcript_version "1"; exon_number "6"; gene_name "Rac1"; gene_source "ensembl"; gene_biotype "protein_coding"; transcript_name "Rac1-204"; transcript_source "ensembl"; transcript_biotype "protein_coding"; protein_id "ENSRNOP00000110197"; protein_version "1";
12	ensembl	exon	16170114	16170273	0	+	.	gene_id "ENSRNOG00000001068"; gene_version "9"; transcript_id "ENSRNOT00000092558"; transcript_version "3"; exon_number "5"; gene_name "Rac1"; gene_source "ensembl"; gene_biotype "protein_coding"; transcript_name "Rac1-202"; transcript_source "ensembl"; transcript_biotype "protein_coding"; exon_id "ENSRNOE00000009187"; exon_version "1";
12	ensembl	CDS	16170114	16170273	0	+	0	gene_id "ENSRNOG00000001068"; gene_version "9"; transcript_id "ENSRNOT00000092558"; transcript_version "3"; exon_number "5"; gene_name "Rac1"; gene_source "ensembl"; gene_biotype "protein_coding"; transcript_name "Rac1-202"; transcript_source "ensembl"; transcript_biotype "protein_coding"; protein_id "ENSRNOP00000075900"; protein_version "3";
12	ensembl	exon	16170114	16170273	0	+	.	gene_id "ENSRNOG00000001068"; gene_version "9"; transcript_id "ENSRNOT00000123482"; transcript_version "1"; exon_number "6"; gene_name "Rac1"; gene_source "ensembl"; gene_biotype "protein_coding"; transcript_name "Rac1-203"; transcript_source "ensembl"; transcript_biotype "protein_coding"; exon_id "ENSRNOE00000009187"; exon_version "1"; tag "Ensembl_canonical";
12	ensembl	CDS	16170114	16170273	0	+	0	gene_id "ENSRNOG00000001068"; gene_version "9"; transcript_id "ENSRNOT00000123482"; transcript_version "1"; exon_number "6"; gene_name "Rac1"; gene_source "ensembl"; gene_biotype "protein_coding"; transcript_name "Rac1-203"; transcript_source "ensembl"; transcript_biotype "protein_coding"; protein_id "ENSRNOP00000111197"; protein_version "1"; tag "Ensembl_canonical";
12	ENSEMBL114_rn	exon	16170114	16170273	4.02491251015687	+	.	gene_id "ENSRNOG00000001068"; transcript_id "ENSRNOG00000001068_tx_3"; exon_id "12_16170114_16170273_+"; exonnum "6"; txlen "2131";
12	ensembl	CDS	16170521	16170648	0	+	2	gene_id "ENSRNOG00000001068"; gene_version "9"; transcript_id "ENSRNOT00000087094"; transcript_version "3"; exon_number "6"; gene_name "Rac1"; gene_source "ensembl"; gene_biotype "protein_coding"; transcript_name "Rac1-201"; transcript_source "ensembl"; transcript_biotype "protein_coding"; protein_id "ENSRNOP00000071616"; protein_version "2";
12	ensembl	CDS	16170521	16170648	0	+	2	gene_id "ENSRNOG00000001068"; gene_version "9"; transcript_id "ENSRNOT00000166673"; transcript_version "1"; exon_number "7"; gene_name "Rac1"; gene_source "ensembl"; gene_biotype "protein_coding"; transcript_name "Rac1-205"; transcript_source "ensembl"; transcript_biotype "protein_coding"; protein_id "ENSRNOP00000112845"; protein_version "1";
12	ensembl	CDS	16170521	16170648	0	+	2	gene_id "ENSRNOG00000001068"; gene_version "9"; transcript_id "ENSRNOT00000147732"; transcript_version "1"; exon_number "7"; gene_name "Rac1"; gene_source "ensembl"; gene_biotype "protein_coding"; transcript_name "Rac1-204"; transcript_source "ensembl"; transcript_biotype "protein_coding"; protein_id "ENSRNOP00000110197"; protein_version "1";
12	ensembl	CDS	16170521	16170648	0	+	2	gene_id "ENSRNOG00000001068"; gene_version "9"; transcript_id "ENSRNOT00000092558"; transcript_version "3"; exon_number "6"; gene_name "Rac1"; gene_source "ensembl"; gene_biotype "protein_coding"; transcript_name "Rac1-202"; transcript_source "ensembl"; transcript_biotype "protein_coding"; protein_id "ENSRNOP00000075900"; protein_version "3";
12	ensembl	CDS	16170521	16170648	0	+	2	gene_id "ENSRNOG00000001068"; gene_version "9"; transcript_id "ENSRNOT00000123482"; transcript_version "1"; exon_number "7"; gene_name "Rac1"; gene_source "ensembl"; gene_biotype "protein_coding"; transcript_name "Rac1-203"; transcript_source "ensembl"; transcript_biotype "protein_coding"; protein_id "ENSRNOP00000111197"; protein_version "1"; tag "Ensembl_canonical";
12	ensembl	exon	16170521	16172108	0	+	.	gene_id "ENSRNOG00000001068"; gene_version "9"; transcript_id "ENSRNOT00000166673"; transcript_version "1"; exon_number "7"; gene_name "Rac1"; gene_source "ensembl"; gene_biotype "protein_coding"; transcript_name "Rac1-205"; transcript_source "ensembl"; transcript_biotype "protein_coding"; exon_id "ENSRNOE00000816532"; exon_version "1";
12	ensembl	exon	16170521	16172108	0	+	.	gene_id "ENSRNOG00000001068"; gene_version "9"; transcript_id "ENSRNOT00000147732"; transcript_version "1"; exon_number "7"; gene_name "Rac1"; gene_source "ensembl"; gene_biotype "protein_coding"; transcript_name "Rac1-204"; transcript_source "ensembl"; transcript_biotype "protein_coding"; exon_id "ENSRNOE00000816532"; exon_version "1";
12	ENSEMBL114_rn	exon	16170521	16172108	4.02491251015687	+	.	gene_id "ENSRNOG00000001068"; transcript_id "ENSRNOG00000001068_tx_3"; exon_id "12_16170521_16172108_+"; exonnum "7"; txlen "2131";
12	ensembl	exon	16170521	16172109	0	+	.	gene_id "ENSRNOG00000001068"; gene_version "9"; transcript_id "ENSRNOT00000087094"; transcript_version "3"; exon_number "6"; gene_name "Rac1"; gene_source "ensembl"; gene_biotype "protein_coding"; transcript_name "Rac1-201"; transcript_source "ensembl"; transcript_biotype "protein_coding"; exon_id "ENSRNOE00000732656"; exon_version "1";
12	ensembl	exon	16170521	16172109	0	+	.	gene_id "ENSRNOG00000001068"; gene_version "9"; transcript_id "ENSRNOT00000092558"; transcript_version "3"; exon_number "6"; gene_name "Rac1"; gene_source "ensembl"; gene_biotype "protein_coding"; transcript_name "Rac1-202"; transcript_source "ensembl"; transcript_biotype "protein_coding"; exon_id "ENSRNOE00000732656"; exon_version "1";
12	ensembl	exon	16170521	16172109	0	+	.	gene_id "ENSRNOG00000001068"; gene_version "9"; transcript_id "ENSRNOT00000123482"; transcript_version "1"; exon_number "7"; gene_name "Rac1"; gene_source "ensembl"; gene_biotype "protein_coding"; transcript_name "Rac1-203"; transcript_source "ensembl"; transcript_biotype "protein_coding"; exon_id "ENSRNOE00000732656"; exon_version "1"; tag "Ensembl_canonical";
12	ensembl	stop_codon	16170649	16170651	0	+	0	gene_id "ENSRNOG00000001068"; gene_version "9"; transcript_id "ENSRNOT00000087094"; transcript_version "3"; exon_number "6"; gene_name "Rac1"; gene_source "ensembl"; gene_biotype "protein_coding"; transcript_name "Rac1-201"; transcript_source "ensembl"; transcript_biotype "protein_coding";
12	ensembl	stop_codon	16170649	16170651	0	+	0	gene_id "ENSRNOG00000001068"; gene_version "9"; transcript_id "ENSRNOT00000166673"; transcript_version "1"; exon_number "7"; gene_name "Rac1"; gene_source "ensembl"; gene_biotype "protein_coding"; transcript_name "Rac1-205"; transcript_source "ensembl"; transcript_biotype "protein_coding";
12	ensembl	stop_codon	16170649	16170651	0	+	0	gene_id "ENSRNOG00000001068"; gene_version "9"; transcript_id "ENSRNOT00000147732"; transcript_version "1"; exon_number "7"; gene_name "Rac1"; gene_source "ensembl"; gene_biotype "protein_coding"; transcript_name "Rac1-204"; transcript_source "ensembl"; transcript_biotype "protein_coding";
12	ensembl	stop_codon	16170649	16170651	0	+	0	gene_id "ENSRNOG00000001068"; gene_version "9"; transcript_id "ENSRNOT00000092558"; transcript_version "3"; exon_number "6"; gene_name "Rac1"; gene_source "ensembl"; gene_biotype "protein_coding"; transcript_name "Rac1-202"; transcript_source "ensembl"; transcript_biotype "protein_coding";
12	ensembl	stop_codon	16170649	16170651	0	+	0	gene_id "ENSRNOG00000001068"; gene_version "9"; transcript_id "ENSRNOT00000123482"; transcript_version "1"; exon_number "7"; gene_name "Rac1"; gene_source "ensembl"; gene_biotype "protein_coding"; transcript_name "Rac1-203"; transcript_source "ensembl"; transcript_biotype "protein_coding"; tag "Ensembl_canonical";
12	ensembl	three_prime_utr	16170652	16172108	0	+	.	gene_id "ENSRNOG00000001068"; gene_version "9"; transcript_id "ENSRNOT00000166673"; transcript_version "1"; gene_name "Rac1"; gene_source "ensembl"; gene_biotype "protein_coding"; transcript_name "Rac1-205"; transcript_source "ensembl"; transcript_biotype "protein_coding";
12	ensembl	three_prime_utr	16170652	16172108	0	+	.	gene_id "ENSRNOG00000001068"; gene_version "9"; transcript_id "ENSRNOT00000147732"; transcript_version "1"; gene_name "Rac1"; gene_source "ensembl"; gene_biotype "protein_coding"; transcript_name "Rac1-204"; transcript_source "ensembl"; transcript_biotype "protein_coding";
12	ensembl	three_prime_utr	16170652	16172109	0	+	.	gene_id "ENSRNOG00000001068"; gene_version "9"; transcript_id "ENSRNOT00000087094"; transcript_version "3"; gene_name "Rac1"; gene_source "ensembl"; gene_biotype "protein_coding"; transcript_name "Rac1-201"; transcript_source "ensembl"; transcript_biotype "protein_coding";
12	ensembl	three_prime_utr	16170652	16172109	0	+	.	gene_id "ENSRNOG00000001068"; gene_version "9"; transcript_id "ENSRNOT00000092558"; transcript_version "3"; gene_name "Rac1"; gene_source "ensembl"; gene_biotype "protein_coding"; transcript_name "Rac1-202"; transcript_source "ensembl"; transcript_biotype "protein_coding";
12	ensembl	three_prime_utr	16170652	16172109	0	+	.	gene_id "ENSRNOG00000001068"; gene_version "9"; transcript_id "ENSRNOT00000123482"; transcript_version "1"; gene_name "Rac1"; gene_source "ensembl"; gene_biotype "protein_coding"; transcript_name "Rac1-203"; transcript_source "ensembl"; transcript_biotype "protein_coding"; tag "Ensembl_canonical";
12	sraer114_es	exon	16191568	16192438	0.11284241596389	+	.	gene_id "sraer114_gene_9144"; transcript_id "sraer114_gene_9144_tx_1"; exon_id "12_16191568_16192438_+"; exonnum "1"; txlen "1018";
12	sraer114_ss	exon	16192459	16192605	0.11284241596389	+	.	gene_id "sraer114_gene_9144"; transcript_id "sraer114_gene_9144_tx_1"; exon_id "12_16192459_16192605_+"; exonnum "2"; txlen "1018";
12	sraer114_es	exon	16260069	16261222	23.5768992802198	+	.	gene_id "sraer114_gene_7001"; transcript_id "sraer114_gene_7001_tx_1"; exon_id "12_16260069_16261222_+"; exonnum "1"; txlen "1213";
12	sraer114_ss	exon	16261247	16261305	23.5768992802198	+	.	gene_id "sraer114_gene_7001"; transcript_id "sraer114_gene_7001_tx_1"; exon_id "12_16261247_16261305_+"; exonnum "2"; txlen "1213";
12	sraer114_es	exon	16266049	16268238	13.3056631378187	+	.	gene_id "sraer114_gene_15375"; transcript_id "sraer114_gene_15375_tx_1"; exon_id "12_16266049_16268238_+"; exonnum "1"; txlen "2511";
12	sraer114_ss	exon	16268367	16268687	13.3056631378187	+	.	gene_id "sraer114_gene_15375"; transcript_id "sraer114_gene_15375_tx_1"; exon_id "12_16268367_16268687_+"; exonnum "2"; txlen "2511";
12	sraer114_es	exon	16285310	16286159	0.252122945221866	+	.	gene_id "sraer114_gene_1505"; transcript_id "sraer114_gene_1505_tx_2"; exon_id "12_16285310_16286159_+"; exonnum "1"; txlen "1554";
12	sraer114_es	exon	16285310	16286159	0.058115773827532	+	.	gene_id "sraer114_gene_1505"; transcript_id "sraer114_gene_1505_tx_3"; exon_id "12_16285310_16286159_+"; exonnum "1"; txlen "1061";
12	sraer114_mid	exon	16291891	16292005	0.252122945221866	+	.	gene_id "sraer114_gene_1505"; transcript_id "sraer114_gene_1505_tx_2"; exon_id "12_16291891_16292005_+"; exonnum "2"; txlen "1554";
12	sraer114_mid	exon	16291891	16292005	0.058115773827532	+	.	gene_id "sraer114_gene_1505"; transcript_id "sraer114_gene_1505_tx_3"; exon_id "12_16291891_16292005_+"; exonnum "2"; txlen "1061";
12	sraer114_ss	exon	16292517	16292612	0.058115773827532	+	.	gene_id "sraer114_gene_1505"; transcript_id "sraer114_gene_1505_tx_3"; exon_id "12_16292517_16292612_+"; exonnum "3"; txlen "1061";
12	sraer114_ss	exon	16292655	16293243	0.252122945221866	+	.	gene_id "sraer114_gene_1505"; transcript_id "sraer114_gene_1505_tx_2"; exon_id "12_16292655_16293243_+"; exonnum "3"; txlen "1554";
12	sraer114_es	exon	16344512	16344570	566.478562806188	+	.	gene_id "ENSRNOG00000051699"; transcript_id "ENSRNOG00000051699_tx_1"; exon_id "12_16344512_16344570_+"; exonnum "1"; txlen "1331";
12	sraer114_es	exon	16344512	16344570	14.151976270449	+	.	gene_id "ENSRNOG00000051699"; transcript_id "ENSRNOG00000051699_tx_4"; exon_id "12_16344512_16344570_+"; exonnum "1"; txlen "1598";
12	ensembl	exon	16344564	16344819	0	+	.	gene_id "ENSRNOG00000051699"; gene_version "3"; transcript_id "ENSRNOT00000115845"; transcript_version "2"; exon_number "1"; gene_name "Zdhhc4"; gene_source "ensembl"; gene_biotype "protein_coding"; transcript_name "Zdhhc4-201"; transcript_source "ensembl"; transcript_biotype "protein_coding"; exon_id "ENSRNOE00000790681"; exon_version "1"; tag "Ensembl_canonical";
12	ensembl	five_prime_utr	16344564	16344819	0	+	.	gene_id "ENSRNOG00000051699"; gene_version "3"; transcript_id "ENSRNOT00000115845"; transcript_version "2"; gene_name "Zdhhc4"; gene_source "ensembl"; gene_biotype "protein_coding"; transcript_name "Zdhhc4-201"; transcript_source "ensembl"; transcript_biotype "protein_coding"; tag "Ensembl_canonical";
12	ENSEMBL114_rn	exon	16344564	16344819	10.063803501089	+	.	gene_id "ENSRNOG00000051699"; transcript_id "ENSRNOG00000051699_tx_5"; exon_id "12_16344564_16344819_+"; exonnum "1"; txlen "1795";
12	ensembl	gene	16344564	16358492	0	+	.	gene_id "ENSRNOG00000051699"; gene_version "3"; gene_name "Zdhhc4"; gene_source "ensembl"; gene_biotype "protein_coding";
12	ensembl	transcript	16344564	16358492	0	+	.	gene_id "ENSRNOG00000051699"; gene_version "3"; transcript_id "ENSRNOT00000115845"; transcript_version "2"; gene_name "Zdhhc4"; gene_source "ensembl"; gene_biotype "protein_coding"; transcript_name "Zdhhc4-201"; transcript_source "ensembl"; transcript_biotype "protein_coding"; tag "Ensembl_canonical";
12	ensembl	exon	16345187	16345366	0	+	.	gene_id "ENSRNOG00000051699"; gene_version "3"; transcript_id "ENSRNOT00000115845"; transcript_version "2"; exon_number "2"; gene_name "Zdhhc4"; gene_source "ensembl"; gene_biotype "protein_coding"; transcript_name "Zdhhc4-201"; transcript_source "ensembl"; transcript_biotype "protein_coding"; exon_id "ENSRNOE00000566522"; exon_version "1"; tag "Ensembl_canonical";
12	ensembl	five_prime_utr	16345187	16345366	0	+	.	gene_id "ENSRNOG00000051699"; gene_version "3"; transcript_id "ENSRNOT00000115845"; transcript_version "2"; gene_name "Zdhhc4"; gene_source "ensembl"; gene_biotype "protein_coding"; transcript_name "Zdhhc4-201"; transcript_source "ensembl"; transcript_biotype "protein_coding"; tag "Ensembl_canonical";
12	ENSEMBL114_rn	exon	16345187	16345366	566.478562806188	+	.	gene_id "ENSRNOG00000051699"; transcript_id "ENSRNOG00000051699_tx_1"; exon_id "12_16345187_16345366_+"; exonnum "2"; txlen "1331";
12	ENSEMBL114_rn	exon	16345187	16345366	14.151976270449	+	.	gene_id "ENSRNOG00000051699"; transcript_id "ENSRNOG00000051699_tx_4"; exon_id "12_16345187_16345366_+"; exonnum "2"; txlen "1598";
12	ENSEMBL114_rn	exon	16345187	16345366	10.063803501089	+	.	gene_id "ENSRNOG00000051699"; transcript_id "ENSRNOG00000051699_tx_5"; exon_id "12_16345187_16345366_+"; exonnum "2"; txlen "1795";
12	ensembl	exon	16346289	16346412	0	+	.	gene_id "ENSRNOG00000051699"; gene_version "3"; transcript_id "ENSRNOT00000115845"; transcript_version "2"; exon_number "3"; gene_name "Zdhhc4"; gene_source "ensembl"; gene_biotype "protein_coding"; transcript_name "Zdhhc4-201"; transcript_source "ensembl"; transcript_biotype "protein_coding"; exon_id "ENSRNOE00000656677"; exon_version "2"; tag "Ensembl_canonical";
12	ensembl	five_prime_utr	16346289	16346412	0	+	.	gene_id "ENSRNOG00000051699"; gene_version "3"; transcript_id "ENSRNOT00000115845"; transcript_version "2"; gene_name "Zdhhc4"; gene_source "ensembl"; gene_biotype "protein_coding"; transcript_name "Zdhhc4-201"; transcript_source "ensembl"; transcript_biotype "protein_coding"; tag "Ensembl_canonical";
12	ensembl	five_prime_utr	16347745	16347752	0	+	.	gene_id "ENSRNOG00000051699"; gene_version "3"; transcript_id "ENSRNOT00000115845"; transcript_version "2"; gene_name "Zdhhc4"; gene_source "ensembl"; gene_biotype "protein_coding"; transcript_name "Zdhhc4-201"; transcript_source "ensembl"; transcript_biotype "protein_coding"; tag "Ensembl_canonical";
12	ensembl	exon	16347745	16347869	0	+	.	gene_id "ENSRNOG00000051699"; gene_version "3"; transcript_id "ENSRNOT00000115845"; transcript_version "2"; exon_number "4"; gene_name "Zdhhc4"; gene_source "ensembl"; gene_biotype "protein_coding"; transcript_name "Zdhhc4-201"; transcript_source "ensembl"; transcript_biotype "protein_coding"; exon_id "ENSRNOE00000582232"; exon_version "1"; tag "Ensembl_canonical";
12	ENSEMBL114_rn	exon	16347745	16347869	566.478562806188	+	.	gene_id "ENSRNOG00000051699"; transcript_id "ENSRNOG00000051699_tx_1"; exon_id "12_16347745_16347869_+"; exonnum "3"; txlen "1331";
12	ENSEMBL114_rn	exon	16347745	16347869	14.151976270449	+	.	gene_id "ENSRNOG00000051699"; transcript_id "ENSRNOG00000051699_tx_4"; exon_id "12_16347745_16347869_+"; exonnum "3"; txlen "1598";
12	ENSEMBL114_rn	exon	16347745	16347869	10.063803501089	+	.	gene_id "ENSRNOG00000051699"; transcript_id "ENSRNOG00000051699_tx_5"; exon_id "12_16347745_16347869_+"; exonnum "3"; txlen "1795";
12	ensembl	start_codon	16347753	16347755	0	+	0	gene_id "ENSRNOG00000051699"; gene_version "3"; transcript_id "ENSRNOT00000115845"; transcript_version "2"; exon_number "4"; gene_name "Zdhhc4"; gene_source "ensembl"; gene_biotype "protein_coding"; transcript_name "Zdhhc4-201"; transcript_source "ensembl"; transcript_biotype "protein_coding"; tag "Ensembl_canonical";
12	ensembl	CDS	16347753	16347869	0	+	0	gene_id "ENSRNOG00000051699"; gene_version "3"; transcript_id "ENSRNOT00000115845"; transcript_version "2"; exon_number "4"; gene_name "Zdhhc4"; gene_source "ensembl"; gene_biotype "protein_coding"; transcript_name "Zdhhc4-201"; transcript_source "ensembl"; transcript_biotype "protein_coding"; protein_id "ENSRNOP00000084332"; protein_version "2"; tag "Ensembl_canonical";
12	ensembl	exon	16348992	16349065	0	+	.	gene_id "ENSRNOG00000051699"; gene_version "3"; transcript_id "ENSRNOT00000115845"; transcript_version "2"; exon_number "5"; gene_name "Zdhhc4"; gene_source "ensembl"; gene_biotype "protein_coding"; transcript_name "Zdhhc4-201"; transcript_source "ensembl"; transcript_biotype "protein_coding"; exon_id "ENSRNOE00000526870"; exon_version "1"; tag "Ensembl_canonical";
12	ensembl	CDS	16348992	16349065	0	+	0	gene_id "ENSRNOG00000051699"; gene_version "3"; transcript_id "ENSRNOT00000115845"; transcript_version "2"; exon_number "5"; gene_name "Zdhhc4"; gene_source "ensembl"; gene_biotype "protein_coding"; transcript_name "Zdhhc4-201"; transcript_source "ensembl"; transcript_biotype "protein_coding"; protein_id "ENSRNOP00000084332"; protein_version "2"; tag "Ensembl_canonical";
12	ENSEMBL114_rn	exon	16348992	16349065	566.478562806188	+	.	gene_id "ENSRNOG00000051699"; transcript_id "ENSRNOG00000051699_tx_1"; exon_id "12_16348992_16349065_+"; exonnum "4"; txlen "1331";
12	ENSEMBL114_rn	exon	16348992	16349065	14.151976270449	+	.	gene_id "ENSRNOG00000051699"; transcript_id "ENSRNOG00000051699_tx_4"; exon_id "12_16348992_16349065_+"; exonnum "4"; txlen "1598";
12	ENSEMBL114_rn	exon	16348992	16349065	10.063803501089	+	.	gene_id "ENSRNOG00000051699"; transcript_id "ENSRNOG00000051699_tx_5"; exon_id "12_16348992_16349065_+"; exonnum "4"; txlen "1795";
12	ensembl	exon	16350391	16350569	0	+	.	gene_id "ENSRNOG00000051699"; gene_version "3"; transcript_id "ENSRNOT00000115845"; transcript_version "2"; exon_number "6"; gene_name "Zdhhc4"; gene_source "ensembl"; gene_biotype "protein_coding"; transcript_name "Zdhhc4-201"; transcript_source "ensembl"; transcript_biotype "protein_coding"; exon_id "ENSRNOE00000526357"; exon_version "1"; tag "Ensembl_canonical";
12	ensembl	CDS	16350391	16350569	0	+	1	gene_id "ENSRNOG00000051699"; gene_version "3"; transcript_id "ENSRNOT00000115845"; transcript_version "2"; exon_number "6"; gene_name "Zdhhc4"; gene_source "ensembl"; gene_biotype "protein_coding"; transcript_name "Zdhhc4-201"; transcript_source "ensembl"; transcript_biotype "protein_coding"; protein_id "ENSRNOP00000084332"; protein_version "2"; tag "Ensembl_canonical";
12	ENSEMBL114_rn	exon	16350391	16350569	566.478562806188	+	.	gene_id "ENSRNOG00000051699"; transcript_id "ENSRNOG00000051699_tx_1"; exon_id "12_16350391_16350569_+"; exonnum "5"; txlen "1331";
12	ENSEMBL114_rn	exon	16350391	16350569	14.151976270449	+	.	gene_id "ENSRNOG00000051699"; transcript_id "ENSRNOG00000051699_tx_4"; exon_id "12_16350391_16350569_+"; exonnum "5"; txlen "1598";
12	ENSEMBL114_rn	exon	16350391	16350569	10.063803501089	+	.	gene_id "ENSRNOG00000051699"; transcript_id "ENSRNOG00000051699_tx_5"; exon_id "12_16350391_16350569_+"; exonnum "5"; txlen "1795";
12	sraer114_mid	exon	16351112	16351378	14.151976270449	+	.	gene_id "ENSRNOG00000051699"; transcript_id "ENSRNOG00000051699_tx_4"; exon_id "12_16351112_16351378_+"; exonnum "6"; txlen "1598";
12	sraer114_mid	exon	16351112	16351378	10.063803501089	+	.	gene_id "ENSRNOG00000051699"; transcript_id "ENSRNOG00000051699_tx_5"; exon_id "12_16351112_16351378_+"; exonnum "6"; txlen "1795";
12	ensembl	exon	16352713	16352838	0	+	.	gene_id "ENSRNOG00000051699"; gene_version "3"; transcript_id "ENSRNOT00000115845"; transcript_version "2"; exon_number "7"; gene_name "Zdhhc4"; gene_source "ensembl"; gene_biotype "protein_coding"; transcript_name "Zdhhc4-201"; transcript_source "ensembl"; transcript_biotype "protein_coding"; exon_id "ENSRNOE00000568001"; exon_version "1"; tag "Ensembl_canonical";
12	ensembl	CDS	16352713	16352838	0	+	2	gene_id "ENSRNOG00000051699"; gene_version "3"; transcript_id "ENSRNOT00000115845"; transcript_version "2"; exon_number "7"; gene_name "Zdhhc4"; gene_source "ensembl"; gene_biotype "protein_coding"; transcript_name "Zdhhc4-201"; transcript_source "ensembl"; transcript_biotype "protein_coding"; protein_id "ENSRNOP00000084332"; protein_version "2"; tag "Ensembl_canonical";
12	ENSEMBL114_rn	exon	16352713	16352838	566.478562806188	+	.	gene_id "ENSRNOG00000051699"; transcript_id "ENSRNOG00000051699_tx_1"; exon_id "12_16352713_16352838_+"; exonnum "6"; txlen "1331";
12	ENSEMBL114_rn	exon	16352713	16352838	14.151976270449	+	.	gene_id "ENSRNOG00000051699"; transcript_id "ENSRNOG00000051699_tx_4"; exon_id "12_16352713_16352838_+"; exonnum "7"; txlen "1598";
12	ENSEMBL114_rn	exon	16352713	16352838	10.063803501089	+	.	gene_id "ENSRNOG00000051699"; transcript_id "ENSRNOG00000051699_tx_5"; exon_id "12_16352713_16352838_+"; exonnum "7"; txlen "1795";
12	ensembl	exon	16354682	16354926	0	+	.	gene_id "ENSRNOG00000051699"; gene_version "3"; transcript_id "ENSRNOT00000115845"; transcript_version "2"; exon_number "8"; gene_name "Zdhhc4"; gene_source "ensembl"; gene_biotype "protein_coding"; transcript_name "Zdhhc4-201"; transcript_source "ensembl"; transcript_biotype "protein_coding"; exon_id "ENSRNOE00000559273"; exon_version "1"; tag "Ensembl_canonical";
12	ensembl	CDS	16354682	16354926	0	+	2	gene_id "ENSRNOG00000051699"; gene_version "3"; transcript_id "ENSRNOT00000115845"; transcript_version "2"; exon_number "8"; gene_name "Zdhhc4"; gene_source "ensembl"; gene_biotype "protein_coding"; transcript_name "Zdhhc4-201"; transcript_source "ensembl"; transcript_biotype "protein_coding"; protein_id "ENSRNOP00000084332"; protein_version "2"; tag "Ensembl_canonical";
12	ENSEMBL114_rn	exon	16354682	16354926	566.478562806188	+	.	gene_id "ENSRNOG00000051699"; transcript_id "ENSRNOG00000051699_tx_1"; exon_id "12_16354682_16354926_+"; exonnum "7"; txlen "1331";
12	ENSEMBL114_rn	exon	16354682	16354926	14.151976270449	+	.	gene_id "ENSRNOG00000051699"; transcript_id "ENSRNOG00000051699_tx_4"; exon_id "12_16354682_16354926_+"; exonnum "8"; txlen "1598";
12	ENSEMBL114_rn	exon	16354682	16354926	10.063803501089	+	.	gene_id "ENSRNOG00000051699"; transcript_id "ENSRNOG00000051699_tx_5"; exon_id "12_16354682_16354926_+"; exonnum "8"; txlen "1795";
12	ensembl	CDS	16358150	16358437	0	+	0	gene_id "ENSRNOG00000051699"; gene_version "3"; transcript_id "ENSRNOT00000115845"; transcript_version "2"; exon_number "9"; gene_name "Zdhhc4"; gene_source "ensembl"; gene_biotype "protein_coding"; transcript_name "Zdhhc4-201"; transcript_source "ensembl"; transcript_biotype "protein_coding"; protein_id "ENSRNOP00000084332"; protein_version "2"; tag "Ensembl_canonical";
12	ensembl	exon	16358150	16358492	0	+	.	gene_id "ENSRNOG00000051699"; gene_version "3"; transcript_id "ENSRNOT00000115845"; transcript_version "2"; exon_number "9"; gene_name "Zdhhc4"; gene_source "ensembl"; gene_biotype "protein_coding"; transcript_name "Zdhhc4-201"; transcript_source "ensembl"; transcript_biotype "protein_coding"; exon_id "ENSRNOE00000574286"; exon_version "3"; tag "Ensembl_canonical";
12	ENSEMBL114_rn	exon	16358150	16358492	566.478562806188	+	.	gene_id "ENSRNOG00000051699"; transcript_id "ENSRNOG00000051699_tx_1"; exon_id "12_16358150_16358492_+"; exonnum "8"; txlen "1331";
12	ENSEMBL114_rn	exon	16358150	16358492	14.151976270449	+	.	gene_id "ENSRNOG00000051699"; transcript_id "ENSRNOG00000051699_tx_4"; exon_id "12_16358150_16358492_+"; exonnum "9"; txlen "1598";
12	ENSEMBL114_rn	exon	16358150	16358492	10.063803501089	+	.	gene_id "ENSRNOG00000051699"; transcript_id "ENSRNOG00000051699_tx_5"; exon_id "12_16358150_16358492_+"; exonnum "9"; txlen "1795";
12	ensembl	stop_codon	16358438	16358440	0	+	0	gene_id "ENSRNOG00000051699"; gene_version "3"; transcript_id "ENSRNOT00000115845"; transcript_version "2"; exon_number "9"; gene_name "Zdhhc4"; gene_source "ensembl"; gene_biotype "protein_coding"; transcript_name "Zdhhc4-201"; transcript_source "ensembl"; transcript_biotype "protein_coding"; tag "Ensembl_canonical";
12	ensembl	three_prime_utr	16358441	16358492	0	+	.	gene_id "ENSRNOG00000051699"; gene_version "3"; transcript_id "ENSRNOT00000115845"; transcript_version "2"; gene_name "Zdhhc4"; gene_source "ensembl"; gene_biotype "protein_coding"; transcript_name "Zdhhc4-201"; transcript_source "ensembl"; transcript_biotype "protein_coding"; tag "Ensembl_canonical";
12	ensembl	five_prime_utr	16359604	16359872	0	+	.	gene_id "ENSRNOG00000024567"; gene_version "5"; transcript_id "ENSRNOT00000039191"; transcript_version "5"; gene_name "Ints15"; gene_source "ensembl"; gene_biotype "protein_coding"; transcript_name "Ints15-201"; transcript_source "ensembl"; transcript_biotype "protein_coding"; tag "Ensembl_canonical";
12	ensembl	exon	16359604	16360064	0	+	.	gene_id "ENSRNOG00000024567"; gene_version "5"; transcript_id "ENSRNOT00000039191"; transcript_version "5"; exon_number "1"; gene_name "Ints15"; gene_source "ensembl"; gene_biotype "protein_coding"; transcript_name "Ints15-201"; transcript_source "ensembl"; transcript_biotype "protein_coding"; exon_id "ENSRNOE00000608154"; exon_version "2"; tag "Ensembl_canonical";
12	ensembl	gene	16359604	16373763	0	+	.	gene_id "ENSRNOG00000024567"; gene_version "5"; gene_name "Ints15"; gene_source "ensembl"; gene_biotype "protein_coding";
12	ensembl	transcript	16359604	16373763	0	+	.	gene_id "ENSRNOG00000024567"; gene_version "5"; transcript_id "ENSRNOT00000039191"; transcript_version "5"; gene_name "Ints15"; gene_source "ensembl"; gene_biotype "protein_coding"; transcript_name "Ints15-201"; transcript_source "ensembl"; transcript_biotype "protein_coding"; tag "Ensembl_canonical";
12	ensembl	start_codon	16359873	16359875	0	+	0	gene_id "ENSRNOG00000024567"; gene_version "5"; transcript_id "ENSRNOT00000039191"; transcript_version "5"; exon_number "1"; gene_name "Ints15"; gene_source "ensembl"; gene_biotype "protein_coding"; transcript_name "Ints15-201"; transcript_source "ensembl"; transcript_biotype "protein_coding"; tag "Ensembl_canonical";
12	ensembl	CDS	16359873	16360064	0	+	0	gene_id "ENSRNOG00000024567"; gene_version "5"; transcript_id "ENSRNOT00000039191"; transcript_version "5"; exon_number "1"; gene_name "Ints15"; gene_source "ensembl"; gene_biotype "protein_coding"; transcript_name "Ints15-201"; transcript_source "ensembl"; transcript_biotype "protein_coding"; protein_id "ENSRNOP00000037318"; protein_version "5"; tag "Ensembl_canonical";
12	ensembl	exon	16360560	16360781	0	+	.	gene_id "ENSRNOG00000024567"; gene_version "5"; transcript_id "ENSRNOT00000039191"; transcript_version "5"; exon_number "2"; gene_name "Ints15"; gene_source "ensembl"; gene_biotype "protein_coding"; transcript_name "Ints15-201"; transcript_source "ensembl"; transcript_biotype "protein_coding"; exon_id "ENSRNOE00000659963"; exon_version "1"; tag "Ensembl_canonical";
12	ensembl	CDS	16360560	16360781	0	+	0	gene_id "ENSRNOG00000024567"; gene_version "5"; transcript_id "ENSRNOT00000039191"; transcript_version "5"; exon_number "2"; gene_name "Ints15"; gene_source "ensembl"; gene_biotype "protein_coding"; transcript_name "Ints15-201"; transcript_source "ensembl"; transcript_biotype "protein_coding"; protein_id "ENSRNOP00000037318"; protein_version "5"; tag "Ensembl_canonical";
12	ensembl	exon	16362789	16362954	0	+	.	gene_id "ENSRNOG00000024567"; gene_version "5"; transcript_id "ENSRNOT00000039191"; transcript_version "5"; exon_number "3"; gene_name "Ints15"; gene_source "ensembl"; gene_biotype "protein_coding"; transcript_name "Ints15-201"; transcript_source "ensembl"; transcript_biotype "protein_coding"; exon_id "ENSRNOE00000242451"; exon_version "1"; tag "Ensembl_canonical";
12	ensembl	CDS	16362789	16362954	0	+	0	gene_id "ENSRNOG00000024567"; gene_version "5"; transcript_id "ENSRNOT00000039191"; transcript_version "5"; exon_number "3"; gene_name "Ints15"; gene_source "ensembl"; gene_biotype "protein_coding"; transcript_name "Ints15-201"; transcript_source "ensembl"; transcript_biotype "protein_coding"; protein_id "ENSRNOP00000037318"; protein_version "5"; tag "Ensembl_canonical";
12	ensembl	exon	16366915	16367439	0	+	.	gene_id "ENSRNOG00000024567"; gene_version "5"; transcript_id "ENSRNOT00000039191"; transcript_version "5"; exon_number "4"; gene_name "Ints15"; gene_source "ensembl"; gene_biotype "protein_coding"; transcript_name "Ints15-201"; transcript_source "ensembl"; transcript_biotype "protein_coding"; exon_id "ENSRNOE00000003999"; exon_version "2"; tag "Ensembl_canonical";
12	ensembl	CDS	16366915	16367439	0	+	2	gene_id "ENSRNOG00000024567"; gene_version "5"; transcript_id "ENSRNOT00000039191"; transcript_version "5"; exon_number "4"; gene_name "Ints15"; gene_source "ensembl"; gene_biotype "protein_coding"; transcript_name "Ints15-201"; transcript_source "ensembl"; transcript_biotype "protein_coding"; protein_id "ENSRNOP00000037318"; protein_version "5"; tag "Ensembl_canonical";
12	ensembl	exon	16368296	16368335	0	+	.	gene_id "ENSRNOG00000024567"; gene_version "5"; transcript_id "ENSRNOT00000039191"; transcript_version "5"; exon_number "5"; gene_name "Ints15"; gene_source "ensembl"; gene_biotype "protein_coding"; transcript_name "Ints15-201"; transcript_source "ensembl"; transcript_biotype "protein_coding"; exon_id "ENSRNOE00000242446"; exon_version "1"; tag "Ensembl_canonical";
12	ensembl	CDS	16368296	16368335	0	+	2	gene_id "ENSRNOG00000024567"; gene_version "5"; transcript_id "ENSRNOT00000039191"; transcript_version "5"; exon_number "5"; gene_name "Ints15"; gene_source "ensembl"; gene_biotype "protein_coding"; transcript_name "Ints15-201"; transcript_source "ensembl"; transcript_biotype "protein_coding"; protein_id "ENSRNOP00000037318"; protein_version "5"; tag "Ensembl_canonical";
12	sraer114_es	exon	16369537	16369706	0.235391740121924	+	.	gene_id "sraer114_gene_7002"; transcript_id "sraer114_gene_7002_tx_2"; exon_id "12_16369537_16369706_+"; exonnum "1"; txlen "543";
12	sraer114_mid	exon	16369835	16369937	0.235391740121924	+	.	gene_id "sraer114_gene_7002"; transcript_id "sraer114_gene_7002_tx_2"; exon_id "12_16369835_16369937_+"; exonnum "2"; txlen "543";
12	sraer114_ss	exon	16370034	16370303	0.235391740121924	+	.	gene_id "sraer114_gene_7002"; transcript_id "sraer114_gene_7002_tx_2"; exon_id "12_16370034_16370303_+"; exonnum "3"; txlen "543";
12	ensembl	CDS	16372992	16373190	0	+	1	gene_id "ENSRNOG00000024567"; gene_version "5"; transcript_id "ENSRNOT00000039191"; transcript_version "5"; exon_number "6"; gene_name "Ints15"; gene_source "ensembl"; gene_biotype "protein_coding"; transcript_name "Ints15-201"; transcript_source "ensembl"; transcript_biotype "protein_coding"; protein_id "ENSRNOP00000037318"; protein_version "5"; tag "Ensembl_canonical";
12	ensembl	exon	16372992	16373763	0	+	.	gene_id "ENSRNOG00000024567"; gene_version "5"; transcript_id "ENSRNOT00000039191"; transcript_version "5"; exon_number "6"; gene_name "Ints15"; gene_source "ensembl"; gene_biotype "protein_coding"; transcript_name "Ints15-201"; transcript_source "ensembl"; transcript_biotype "protein_coding"; exon_id "ENSRNOE00000242462"; exon_version "4"; tag "Ensembl_canonical";
12	ensembl	stop_codon	16373191	16373193	0	+	0	gene_id "ENSRNOG00000024567"; gene_version "5"; transcript_id "ENSRNOT00000039191"; transcript_version "5"; exon_number "6"; gene_name "Ints15"; gene_source "ensembl"; gene_biotype "protein_coding"; transcript_name "Ints15-201"; transcript_source "ensembl"; transcript_biotype "protein_coding"; tag "Ensembl_canonical";
12	ensembl	three_prime_utr	16373194	16373763	0	+	.	gene_id "ENSRNOG00000024567"; gene_version "5"; transcript_id "ENSRNOT00000039191"; transcript_version "5"; gene_name "Ints15"; gene_source "ensembl"; gene_biotype "protein_coding"; transcript_name "Ints15-201"; transcript_source "ensembl"; transcript_biotype "protein_coding"; tag "Ensembl_canonical";
12	sraer114_es	exon	16382706	16382840	1.2091063304543	+	.	gene_id "ENSRNOG00000030579"; transcript_id "ENSRNOG00000030579_tx_1"; exon_id "12_16382706_16382840_+"; exonnum "1"; txlen "1005";
12	sraer114_es	exon	16382706	16382840	0.0194031829675895	+	.	gene_id "ENSRNOG00000030579"; transcript_id "ENSRNOG00000030579_tx_3"; exon_id "12_16382706_16382840_+"; exonnum "1"; txlen "956";
12	sraer114_mid	exon	16383378	16383618	1.2091063304543	+	.	gene_id "ENSRNOG00000030579"; transcript_id "ENSRNOG00000030579_tx_1"; exon_id "12_16383378_16383618_+"; exonnum "2"; txlen "1005";
12	sraer114_mid	exon	16383378	16383618	0.0194031829675895	+	.	gene_id "ENSRNOG00000030579"; transcript_id "ENSRNOG00000030579_tx_3"; exon_id "12_16383378_16383618_+"; exonnum "2"; txlen "956";
12	ensembl	five_prime_utr	16383408	16383606	0	+	.	gene_id "ENSRNOG00000030579"; gene_version "6"; transcript_id "ENSRNOT00000074138"; transcript_version "4"; gene_name "Zfp853"; gene_source "ensembl"; gene_biotype "protein_coding"; transcript_name "Zfp853-201"; transcript_source "ensembl"; transcript_biotype "protein_coding"; tag "Ensembl_canonical";
12	ensembl	exon	16383408	16383618	0	+	.	gene_id "ENSRNOG00000030579"; gene_version "6"; transcript_id "ENSRNOT00000074138"; transcript_version "4"; exon_number "1"; gene_name "Zfp853"; gene_source "ensembl"; gene_biotype "protein_coding"; transcript_name "Zfp853-201"; transcript_source "ensembl"; transcript_biotype "protein_coding"; exon_id "ENSRNOE00000699218"; exon_version "1"; tag "Ensembl_canonical";
12	ensembl	gene	16383408	16389712	0	+	.	gene_id "ENSRNOG00000030579"; gene_version "6"; gene_name "Zfp853"; gene_source "ensembl"; gene_biotype "protein_coding";
12	ensembl	transcript	16383408	16389712	0	+	.	gene_id "ENSRNOG00000030579"; gene_version "6"; transcript_id "ENSRNOT00000074138"; transcript_version "4"; gene_name "Zfp853"; gene_source "ensembl"; gene_biotype "protein_coding"; transcript_name "Zfp853-201"; transcript_source "ensembl"; transcript_biotype "protein_coding"; tag "Ensembl_canonical";
12	ensembl	start_codon	16383607	16383609	0	+	0	gene_id "ENSRNOG00000030579"; gene_version "6"; transcript_id "ENSRNOT00000074138"; transcript_version "4"; exon_number "1"; gene_name "Zfp853"; gene_source "ensembl"; gene_biotype "protein_coding"; transcript_name "Zfp853-201"; transcript_source "ensembl"; transcript_biotype "protein_coding"; tag "Ensembl_canonical";
12	ensembl	CDS	16383607	16383618	0	+	0	gene_id "ENSRNOG00000030579"; gene_version "6"; transcript_id "ENSRNOT00000074138"; transcript_version "4"; exon_number "1"; gene_name "Zfp853"; gene_source "ensembl"; gene_biotype "protein_coding"; transcript_name "Zfp853-201"; transcript_source "ensembl"; transcript_biotype "protein_coding"; protein_id "ENSRNOP00000066662"; protein_version "4"; tag "Ensembl_canonical";
12	sraer114_mid	exon	16384105	16384227	1.2091063304543	+	.	gene_id "ENSRNOG00000030579"; transcript_id "ENSRNOG00000030579_tx_1"; exon_id "12_16384105_16384227_+"; exonnum "3"; txlen "1005";
12	sraer114_mid	exon	16384105	16384227	0.0194031829675895	+	.	gene_id "ENSRNOG00000030579"; transcript_id "ENSRNOG00000030579_tx_3"; exon_id "12_16384105_16384227_+"; exonnum "3"; txlen "956";
12	ensembl	exon	16384110	16384227	0	+	.	gene_id "ENSRNOG00000030579"; gene_version "6"; transcript_id "ENSRNOT00000074138"; transcript_version "4"; exon_number "2"; gene_name "Zfp853"; gene_source "ensembl"; gene_biotype "protein_coding"; transcript_name "Zfp853-201"; transcript_source "ensembl"; transcript_biotype "protein_coding"; exon_id "ENSRNOE00000644125"; exon_version "2"; tag "Ensembl_canonical";
12	ensembl	CDS	16384110	16384227	0	+	0	gene_id "ENSRNOG00000030579"; gene_version "6"; transcript_id "ENSRNOT00000074138"; transcript_version "4"; exon_number "2"; gene_name "Zfp853"; gene_source "ensembl"; gene_biotype "protein_coding"; transcript_name "Zfp853-201"; transcript_source "ensembl"; transcript_biotype "protein_coding"; protein_id "ENSRNOP00000066662"; protein_version "4"; tag "Ensembl_canonical";
12	sraer114_ss	exon	16386718	16387223	1.2091063304543	+	.	gene_id "ENSRNOG00000030579"; transcript_id "ENSRNOG00000030579_tx_1"; exon_id "12_16386718_16387223_+"; exonnum "4"; txlen "1005";
12	ensembl	CDS	16386841	16388708	0	+	2	gene_id "ENSRNOG00000030579"; gene_version "6"; transcript_id "ENSRNOT00000074138"; transcript_version "4"; exon_number "3"; gene_name "Zfp853"; gene_source "ensembl"; gene_biotype "protein_coding"; transcript_name "Zfp853-201"; transcript_source "ensembl"; transcript_biotype "protein_coding"; protein_id "ENSRNOP00000066662"; protein_version "4"; tag "Ensembl_canonical";
12	ensembl	exon	16386841	16389712	0	+	.	gene_id "ENSRNOG00000030579"; gene_version "6"; transcript_id "ENSRNOT00000074138"; transcript_version "4"; exon_number "3"; gene_name "Zfp853"; gene_source "ensembl"; gene_biotype "protein_coding"; transcript_name "Zfp853-201"; transcript_source "ensembl"; transcript_biotype "protein_coding"; exon_id "ENSRNOE00000478743"; exon_version "4"; tag "Ensembl_canonical";
12	ensembl	stop_codon	16388709	16388711	0	+	0	gene_id "ENSRNOG00000030579"; gene_version "6"; transcript_id "ENSRNOT00000074138"; transcript_version "4"; exon_number "3"; gene_name "Zfp853"; gene_source "ensembl"; gene_biotype "protein_coding"; transcript_name "Zfp853-201"; transcript_source "ensembl"; transcript_biotype "protein_coding"; tag "Ensembl_canonical";
12	ensembl	three_prime_utr	16388712	16389712	0	+	.	gene_id "ENSRNOG00000030579"; gene_version "6"; transcript_id "ENSRNOT00000074138"; transcript_version "4"; gene_name "Zfp853"; gene_source "ensembl"; gene_biotype "protein_coding"; transcript_name "Zfp853-201"; transcript_source "ensembl"; transcript_biotype "protein_coding"; tag "Ensembl_canonical";
12	sraer114_ss	exon	16390624	16391080	0.0194031829675895	+	.	gene_id "ENSRNOG00000030579"; transcript_id "ENSRNOG00000030579_tx_3"; exon_id "12_16390624_16391080_+"; exonnum "4"; txlen "956";
12	sraer114_es	exon	16408420	16408554	91.2421973352914	+	.	gene_id "ENSRNOG00000001094"; transcript_id "ENSRNOG00000001094_tx_1"; exon_id "12_16408420_16408554_+"; exonnum "1"; txlen "6247";
12	sraer114_es	exon	16408420	16408554	17.320521811278	+	.	gene_id "ENSRNOG00000001094"; transcript_id "ENSRNOG00000001094_tx_2"; exon_id "12_16408420_16408554_+"; exonnum "1"; txlen "6304";
12	sraer114_es	exon	16408420	16408554	5.88015469630147	+	.	gene_id "ENSRNOG00000001094"; transcript_id "ENSRNOG00000001094_tx_3"; exon_id "12_16408420_16408554_+"; exonnum "1"; txlen "6364";
12	ensembl	exon	16408464	16408580	0	+	.	gene_id "ENSRNOG00000001094"; gene_version "9"; transcript_id "ENSRNOT00000052327"; transcript_version "6"; exon_number "1"; gene_name "Zfp316"; gene_source "ensembl"; gene_biotype "protein_coding"; transcript_name "Zfp316-201"; transcript_source "ensembl"; transcript_biotype "protein_coding"; exon_id "ENSRNOE00000787172"; exon_version "1"; tag "Ensembl_canonical";
12	ensembl	five_prime_utr	16408464	16408580	0	+	.	gene_id "ENSRNOG00000001094"; gene_version "9"; transcript_id "ENSRNOT00000052327"; transcript_version "6"; gene_name "Zfp316"; gene_source "ensembl"; gene_biotype "protein_coding"; transcript_name "Zfp316-201"; transcript_source "ensembl"; transcript_biotype "protein_coding"; tag "Ensembl_canonical";
12	ensembl	gene	16408464	16427427	0	+	.	gene_id "ENSRNOG00000001094"; gene_version "9"; gene_name "Zfp316"; gene_source "ensembl"; gene_biotype "protein_coding";
12	ensembl	transcript	16408464	16427427	0	+	.	gene_id "ENSRNOG00000001094"; gene_version "9"; transcript_id "ENSRNOT00000052327"; transcript_version "6"; gene_name "Zfp316"; gene_source "ensembl"; gene_biotype "protein_coding"; transcript_name "Zfp316-201"; transcript_source "ensembl"; transcript_biotype "protein_coding"; tag "Ensembl_canonical";
12	ensembl	exon	16413312	16413368	0	+	.	gene_id "ENSRNOG00000001094"; gene_version "9"; transcript_id "ENSRNOT00000052327"; transcript_version "6"; exon_number "2"; gene_name "Zfp316"; gene_source "ensembl"; gene_biotype "protein_coding"; transcript_name "Zfp316-201"; transcript_source "ensembl"; transcript_biotype "protein_coding"; exon_id "ENSRNOE00000772610"; exon_version "1"; tag "Ensembl_canonical";
12	ensembl	five_prime_utr	16413312	16413368	0	+	.	gene_id "ENSRNOG00000001094"; gene_version "9"; transcript_id "ENSRNOT00000052327"; transcript_version "6"; gene_name "Zfp316"; gene_source "ensembl"; gene_biotype "protein_coding"; transcript_name "Zfp316-201"; transcript_source "ensembl"; transcript_biotype "protein_coding"; tag "Ensembl_canonical";
12	ENSEMBL114_rn	exon	16413312	16413368	17.320521811278	+	.	gene_id "ENSRNOG00000001094"; transcript_id "ENSRNOG00000001094_tx_2"; exon_id "12_16413312_16413368_+"; exonnum "2"; txlen "6304";
12	sraer114_mid	exon	16413312	16413428	5.88015469630147	+	.	gene_id "ENSRNOG00000001094"; transcript_id "ENSRNOG00000001094_tx_3"; exon_id "12_16413312_16413428_+"; exonnum "2"; txlen "6364";
12	ensembl	five_prime_utr	16413778	16413802	0	+	.	gene_id "ENSRNOG00000001094"; gene_version "9"; transcript_id "ENSRNOT00000052327"; transcript_version "6"; gene_name "Zfp316"; gene_source "ensembl"; gene_biotype "protein_coding"; transcript_name "Zfp316-201"; transcript_source "ensembl"; transcript_biotype "protein_coding"; tag "Ensembl_canonical";
12	ensembl	exon	16413778	16414154	0	+	.	gene_id "ENSRNOG00000001094"; gene_version "9"; transcript_id "ENSRNOT00000052327"; transcript_version "6"; exon_number "3"; gene_name "Zfp316"; gene_source "ensembl"; gene_biotype "protein_coding"; transcript_name "Zfp316-201"; transcript_source "ensembl"; transcript_biotype "protein_coding"; exon_id "ENSRNOE00000289541"; exon_version "3"; tag "Ensembl_canonical";
12	ENSEMBL114_rn	exon	16413778	16414154	91.2421973352914	+	.	gene_id "ENSRNOG00000001094"; transcript_id "ENSRNOG00000001094_tx_1"; exon_id "12_16413778_16414154_+"; exonnum "2"; txlen "6247";
12	ENSEMBL114_rn	exon	16413778	16414154	17.320521811278	+	.	gene_id "ENSRNOG00000001094"; transcript_id "ENSRNOG00000001094_tx_2"; exon_id "12_16413778_16414154_+"; exonnum "3"; txlen "6304";
12	ENSEMBL114_rn	exon	16413778	16414154	5.88015469630147	+	.	gene_id "ENSRNOG00000001094"; transcript_id "ENSRNOG00000001094_tx_3"; exon_id "12_16413778_16414154_+"; exonnum "3"; txlen "6364";
12	ensembl	start_codon	16413803	16413805	0	+	0	gene_id "ENSRNOG00000001094"; gene_version "9"; transcript_id "ENSRNOT00000052327"; transcript_version "6"; exon_number "3"; gene_name "Zfp316"; gene_source "ensembl"; gene_biotype "protein_coding"; transcript_name "Zfp316-201"; transcript_source "ensembl"; transcript_biotype "protein_coding"; tag "Ensembl_canonical";
12	ensembl	CDS	16413803	16414154	0	+	0	gene_id "ENSRNOG00000001094"; gene_version "9"; transcript_id "ENSRNOT00000052327"; transcript_version "6"; exon_number "3"; gene_name "Zfp316"; gene_source "ensembl"; gene_biotype "protein_coding"; transcript_name "Zfp316-201"; transcript_source "ensembl"; transcript_biotype "protein_coding"; protein_id "ENSRNOP00000045973"; protein_version "4"; tag "Ensembl_canonical";
12	ensembl	exon	16414299	16414390	0	+	.	gene_id "ENSRNOG00000001094"; gene_version "9"; transcript_id "ENSRNOT00000052327"; transcript_version "6"; exon_number "4"; gene_name "Zfp316"; gene_source "ensembl"; gene_biotype "protein_coding"; transcript_name "Zfp316-201"; transcript_source "ensembl"; transcript_biotype "protein_coding"; exon_id "ENSRNOE00000282303"; exon_version "1"; tag "Ensembl_canonical";
12	ensembl	CDS	16414299	16414390	0	+	2	gene_id "ENSRNOG00000001094"; gene_version "9"; transcript_id "ENSRNOT00000052327"; transcript_version "6"; exon_number "4"; gene_name "Zfp316"; gene_source "ensembl"; gene_biotype "protein_coding"; transcript_name "Zfp316-201"; transcript_source "ensembl"; transcript_biotype "protein_coding"; protein_id "ENSRNOP00000045973"; protein_version "4"; tag "Ensembl_canonical";
12	ENSEMBL114_rn	exon	16414299	16414390	91.2421973352914	+	.	gene_id "ENSRNOG00000001094"; transcript_id "ENSRNOG00000001094_tx_1"; exon_id "12_16414299_16414390_+"; exonnum "3"; txlen "6247";
12	ENSEMBL114_rn	exon	16414299	16414390	17.320521811278	+	.	gene_id "ENSRNOG00000001094"; transcript_id "ENSRNOG00000001094_tx_2"; exon_id "12_16414299_16414390_+"; exonnum "4"; txlen "6304";
12	ENSEMBL114_rn	exon	16414299	16414390	5.88015469630147	+	.	gene_id "ENSRNOG00000001094"; transcript_id "ENSRNOG00000001094_tx_3"; exon_id "12_16414299_16414390_+"; exonnum "4"; txlen "6364";
12	ensembl	exon	16414991	16415117	0	+	.	gene_id "ENSRNOG00000001094"; gene_version "9"; transcript_id "ENSRNOT00000052327"; transcript_version "6"; exon_number "5"; gene_name "Zfp316"; gene_source "ensembl"; gene_biotype "protein_coding"; transcript_name "Zfp316-201"; transcript_source "ensembl"; transcript_biotype "protein_coding"; exon_id "ENSRNOE00000498625"; exon_version "1"; tag "Ensembl_canonical";
12	ensembl	CDS	16414991	16415117	0	+	0	gene_id "ENSRNOG00000001094"; gene_version "9"; transcript_id "ENSRNOT00000052327"; transcript_version "6"; exon_number "5"; gene_name "Zfp316"; gene_source "ensembl"; gene_biotype "protein_coding"; transcript_name "Zfp316-201"; transcript_source "ensembl"; transcript_biotype "protein_coding"; protein_id "ENSRNOP00000045973"; protein_version "4"; tag "Ensembl_canonical";
12	ENSEMBL114_rn	exon	16414991	16415117	91.2421973352914	+	.	gene_id "ENSRNOG00000001094"; transcript_id "ENSRNOG00000001094_tx_1"; exon_id "12_16414991_16415117_+"; exonnum "4"; txlen "6247";
12	ENSEMBL114_rn	exon	16414991	16415117	17.320521811278	+	.	gene_id "ENSRNOG00000001094"; transcript_id "ENSRNOG00000001094_tx_2"; exon_id "12_16414991_16415117_+"; exonnum "5"; txlen "6304";
12	ENSEMBL114_rn	exon	16414991	16415117	5.88015469630147	+	.	gene_id "ENSRNOG00000001094"; transcript_id "ENSRNOG00000001094_tx_3"; exon_id "12_16414991_16415117_+"; exonnum "5"; txlen "6364";
12	ensembl	exon	16415544	16415657	0	+	.	gene_id "ENSRNOG00000001094"; gene_version "9"; transcript_id "ENSRNOT00000052327"; transcript_version "6"; exon_number "6"; gene_name "Zfp316"; gene_source "ensembl"; gene_biotype "protein_coding"; transcript_name "Zfp316-201"; transcript_source "ensembl"; transcript_biotype "protein_coding"; exon_id "ENSRNOE00000242233"; exon_version "1"; tag "Ensembl_canonical";
12	ensembl	CDS	16415544	16415657	0	+	2	gene_id "ENSRNOG00000001094"; gene_version "9"; transcript_id "ENSRNOT00000052327"; transcript_version "6"; exon_number "6"; gene_name "Zfp316"; gene_source "ensembl"; gene_biotype "protein_coding"; transcript_name "Zfp316-201"; transcript_source "ensembl"; transcript_biotype "protein_coding"; protein_id "ENSRNOP00000045973"; protein_version "4"; tag "Ensembl_canonical";
12	ENSEMBL114_rn	exon	16415544	16415657	91.2421973352914	+	.	gene_id "ENSRNOG00000001094"; transcript_id "ENSRNOG00000001094_tx_1"; exon_id "12_16415544_16415657_+"; exonnum "5"; txlen "6247";
12	ENSEMBL114_rn	exon	16415544	16415657	17.320521811278	+	.	gene_id "ENSRNOG00000001094"; transcript_id "ENSRNOG00000001094_tx_2"; exon_id "12_16415544_16415657_+"; exonnum "6"; txlen "6304";
12	ENSEMBL114_rn	exon	16415544	16415657	5.88015469630147	+	.	gene_id "ENSRNOG00000001094"; transcript_id "ENSRNOG00000001094_tx_3"; exon_id "12_16415544_16415657_+"; exonnum "6"; txlen "6364";
12	ensembl	CDS	16422026	16424388	0	+	2	gene_id "ENSRNOG00000001094"; gene_version "9"; transcript_id "ENSRNOT00000052327"; transcript_version "6"; exon_number "7"; gene_name "Zfp316"; gene_source "ensembl"; gene_biotype "protein_coding"; transcript_name "Zfp316-201"; transcript_source "ensembl"; transcript_biotype "protein_coding"; protein_id "ENSRNOP00000045973"; protein_version "4"; tag "Ensembl_canonical";
12	ensembl	exon	16422026	16427427	0	+	.	gene_id "ENSRNOG00000001094"; gene_version "9"; transcript_id "ENSRNOT00000052327"; transcript_version "6"; exon_number "7"; gene_name "Zfp316"; gene_source "ensembl"; gene_biotype "protein_coding"; transcript_name "Zfp316-201"; transcript_source "ensembl"; transcript_biotype "protein_coding"; exon_id "ENSRNOE00000304735"; exon_version "6"; tag "Ensembl_canonical";
12	ENSEMBL114_rn	exon	16422026	16427427	91.2421973352914	+	.	gene_id "ENSRNOG00000001094"; transcript_id "ENSRNOG00000001094_tx_1"; exon_id "12_16422026_16427427_+"; exonnum "6"; txlen "6247";
12	ENSEMBL114_rn	exon	16422026	16427427	17.320521811278	+	.	gene_id "ENSRNOG00000001094"; transcript_id "ENSRNOG00000001094_tx_2"; exon_id "12_16422026_16427427_+"; exonnum "7"; txlen "6304";
12	ENSEMBL114_rn	exon	16422026	16427427	5.88015469630147	+	.	gene_id "ENSRNOG00000001094"; transcript_id "ENSRNOG00000001094_tx_3"; exon_id "12_16422026_16427427_+"; exonnum "7"; txlen "6364";
12	ensembl	stop_codon	16424389	16424391	0	+	0	gene_id "ENSRNOG00000001094"; gene_version "9"; transcript_id "ENSRNOT00000052327"; transcript_version "6"; exon_number "7"; gene_name "Zfp316"; gene_source "ensembl"; gene_biotype "protein_coding"; transcript_name "Zfp316-201"; transcript_source "ensembl"; transcript_biotype "protein_coding"; tag "Ensembl_canonical";
12	ensembl	three_prime_utr	16424392	16427427	0	+	.	gene_id "ENSRNOG00000001094"; gene_version "9"; transcript_id "ENSRNOT00000052327"; transcript_version "6"; gene_name "Zfp316"; gene_source "ensembl"; gene_biotype "protein_coding"; transcript_name "Zfp316-201"; transcript_source "ensembl"; transcript_biotype "protein_coding"; tag "Ensembl_canonical";
12	ensembl	five_prime_utr	16450868	16451023	0	+	.	gene_id "ENSRNOG00000058563"; gene_version "3"; transcript_id "ENSRNOT00000066744"; transcript_version "5"; gene_name "Spdye4"; gene_source "ensembl"; gene_biotype "protein_coding"; transcript_name "Spdye4-201"; transcript_source "ensembl"; transcript_biotype "protein_coding";
12	ensembl	exon	16450868	16451126	0	+	.	gene_id "ENSRNOG00000058563"; gene_version "3"; transcript_id "ENSRNOT00000066744"; transcript_version "5"; exon_number "1"; gene_name "Spdye4"; gene_source "ensembl"; gene_biotype "protein_coding"; transcript_name "Spdye4-201"; transcript_source "ensembl"; transcript_biotype "protein_coding"; exon_id "ENSRNOE00000727207"; exon_version "1";
12	ensembl	transcript	16450868	16455901	0	+	.	gene_id "ENSRNOG00000058563"; gene_version "3"; transcript_id "ENSRNOT00000066744"; transcript_version "5"; gene_name "Spdye4"; gene_source "ensembl"; gene_biotype "protein_coding"; transcript_name "Spdye4-201"; transcript_source "ensembl"; transcript_biotype "protein_coding";
12	ensembl	gene	16450868	16458327	0	+	.	gene_id "ENSRNOG00000058563"; gene_version "3"; gene_name "Spdye4"; gene_source "ensembl"; gene_biotype "protein_coding";
12	ensembl	five_prime_utr	16450886	16451023	0	+	.	gene_id "ENSRNOG00000058563"; gene_version "3"; transcript_id "ENSRNOT00000080489"; transcript_version "3"; gene_name "Spdye4"; gene_source "ensembl"; gene_biotype "protein_coding"; transcript_name "Spdye4-202"; transcript_source "ensembl"; transcript_biotype "protein_coding";
12	ensembl	exon	16450886	16451126	0	+	.	gene_id "ENSRNOG00000058563"; gene_version "3"; transcript_id "ENSRNOT00000080489"; transcript_version "3"; exon_number "1"; gene_name "Spdye4"; gene_source "ensembl"; gene_biotype "protein_coding"; transcript_name "Spdye4-202"; transcript_source "ensembl"; transcript_biotype "protein_coding"; exon_id "ENSRNOE00000539960"; exon_version "1";
12	ensembl	transcript	16450886	16458326	0	+	.	gene_id "ENSRNOG00000058563"; gene_version "3"; transcript_id "ENSRNOT00000080489"; transcript_version "3"; gene_name "Spdye4"; gene_source "ensembl"; gene_biotype "protein_coding"; transcript_name "Spdye4-202"; transcript_source "ensembl"; transcript_biotype "protein_coding";
12	ensembl	start_codon	16451024	16451026	0	+	0	gene_id "ENSRNOG00000058563"; gene_version "3"; transcript_id "ENSRNOT00000066744"; transcript_version "5"; exon_number "1"; gene_name "Spdye4"; gene_source "ensembl"; gene_biotype "protein_coding"; transcript_name "Spdye4-201"; transcript_source "ensembl"; transcript_biotype "protein_coding";
12	ensembl	start_codon	16451024	16451026	0	+	0	gene_id "ENSRNOG00000058563"; gene_version "3"; transcript_id "ENSRNOT00000080489"; transcript_version "3"; exon_number "1"; gene_name "Spdye4"; gene_source "ensembl"; gene_biotype "protein_coding"; transcript_name "Spdye4-202"; transcript_source "ensembl"; transcript_biotype "protein_coding";
12	ensembl	CDS	16451024	16451126	0	+	0	gene_id "ENSRNOG00000058563"; gene_version "3"; transcript_id "ENSRNOT00000066744"; transcript_version "5"; exon_number "1"; gene_name "Spdye4"; gene_source "ensembl"; gene_biotype "protein_coding"; transcript_name "Spdye4-201"; transcript_source "ensembl"; transcript_biotype "protein_coding"; protein_id "ENSRNOP00000062723"; protein_version "4";
12	ensembl	CDS	16451024	16451126	0	+	0	gene_id "ENSRNOG00000058563"; gene_version "3"; transcript_id "ENSRNOT00000080489"; transcript_version "3"; exon_number "1"; gene_name "Spdye4"; gene_source "ensembl"; gene_biotype "protein_coding"; transcript_name "Spdye4-202"; transcript_source "ensembl"; transcript_biotype "protein_coding"; protein_id "ENSRNOP00000071196"; protein_version "1";
12	ensembl	five_prime_utr	16451790	16451853	0	+	.	gene_id "ENSRNOG00000058563"; gene_version "3"; transcript_id "ENSRNOT00000119664"; transcript_version "2"; gene_name "Spdye4"; gene_source "ensembl"; gene_biotype "protein_coding"; transcript_name "Spdye4-203"; transcript_source "ensembl"; transcript_biotype "protein_coding"; tag "Ensembl_canonical";
12	ensembl	exon	16451790	16452067	0	+	.	gene_id "ENSRNOG00000058563"; gene_version "3"; transcript_id "ENSRNOT00000119664"; transcript_version "2"; exon_number "1"; gene_name "Spdye4"; gene_source "ensembl"; gene_biotype "protein_coding"; transcript_name "Spdye4-203"; transcript_source "ensembl"; transcript_biotype "protein_coding"; exon_id "ENSRNOE00000662927"; exon_version "2"; tag "Ensembl_canonical";
12	ensembl	transcript	16451790	16458327	0	+	.	gene_id "ENSRNOG00000058563"; gene_version "3"; transcript_id "ENSRNOT00000119664"; transcript_version "2"; gene_name "Spdye4"; gene_source "ensembl"; gene_biotype "protein_coding"; transcript_name "Spdye4-203"; transcript_source "ensembl"; transcript_biotype "protein_coding"; tag "Ensembl_canonical";
12	ensembl	start_codon	16451854	16451856	0	+	0	gene_id "ENSRNOG00000058563"; gene_version "3"; transcript_id "ENSRNOT00000119664"; transcript_version "2"; exon_number "1"; gene_name "Spdye4"; gene_source "ensembl"; gene_biotype "protein_coding"; transcript_name "Spdye4-203"; transcript_source "ensembl"; transcript_biotype "protein_coding"; tag "Ensembl_canonical";
12	ensembl	CDS	16451854	16452067	0	+	0	gene_id "ENSRNOG00000058563"; gene_version "3"; transcript_id "ENSRNOT00000119664"; transcript_version "2"; exon_number "1"; gene_name "Spdye4"; gene_source "ensembl"; gene_biotype "protein_coding"; transcript_name "Spdye4-203"; transcript_source "ensembl"; transcript_biotype "protein_coding"; protein_id "ENSRNOP00000088064"; protein_version "1"; tag "Ensembl_canonical";
12	ensembl	exon	16452507	16452725	0	+	.	gene_id "ENSRNOG00000058563"; gene_version "3"; transcript_id "ENSRNOT00000066744"; transcript_version "5"; exon_number "2"; gene_name "Spdye4"; gene_source "ensembl"; gene_biotype "protein_coding"; transcript_name "Spdye4-201"; transcript_source "ensembl"; transcript_biotype "protein_coding"; exon_id "ENSRNOE00000328194"; exon_version "4";
12	ensembl	CDS	16452507	16452725	0	+	2	gene_id "ENSRNOG00000058563"; gene_version "3"; transcript_id "ENSRNOT00000066744"; transcript_version "5"; exon_number "2"; gene_name "Spdye4"; gene_source "ensembl"; gene_biotype "protein_coding"; transcript_name "Spdye4-201"; transcript_source "ensembl"; transcript_biotype "protein_coding"; protein_id "ENSRNOP00000062723"; protein_version "4";
12	ensembl	exon	16452507	16452725	0	+	.	gene_id "ENSRNOG00000058563"; gene_version "3"; transcript_id "ENSRNOT00000119664"; transcript_version "2"; exon_number "2"; gene_name "Spdye4"; gene_source "ensembl"; gene_biotype "protein_coding"; transcript_name "Spdye4-203"; transcript_source "ensembl"; transcript_biotype "protein_coding"; exon_id "ENSRNOE00000328194"; exon_version "4"; tag "Ensembl_canonical";
12	ensembl	CDS	16452507	16452725	0	+	2	gene_id "ENSRNOG00000058563"; gene_version "3"; transcript_id "ENSRNOT00000119664"; transcript_version "2"; exon_number "2"; gene_name "Spdye4"; gene_source "ensembl"; gene_biotype "protein_coding"; transcript_name "Spdye4-203"; transcript_source "ensembl"; transcript_biotype "protein_coding"; protein_id "ENSRNOP00000088064"; protein_version "1"; tag "Ensembl_canonical";
12	ensembl	exon	16452507	16452725	0	+	.	gene_id "ENSRNOG00000058563"; gene_version "3"; transcript_id "ENSRNOT00000080489"; transcript_version "3"; exon_number "2"; gene_name "Spdye4"; gene_source "ensembl"; gene_biotype "protein_coding"; transcript_name "Spdye4-202"; transcript_source "ensembl"; transcript_biotype "protein_coding"; exon_id "ENSRNOE00000328194"; exon_version "4";
12	ensembl	CDS	16452507	16452725	0	+	2	gene_id "ENSRNOG00000058563"; gene_version "3"; transcript_id "ENSRNOT00000080489"; transcript_version "3"; exon_number "2"; gene_name "Spdye4"; gene_source "ensembl"; gene_biotype "protein_coding"; transcript_name "Spdye4-202"; transcript_source "ensembl"; transcript_biotype "protein_coding"; protein_id "ENSRNOP00000071196"; protein_version "1";
12	ensembl	exon	16453823	16453881	0	+	.	gene_id "ENSRNOG00000058563"; gene_version "3"; transcript_id "ENSRNOT00000066744"; transcript_version "5"; exon_number "3"; gene_name "Spdye4"; gene_source "ensembl"; gene_biotype "protein_coding"; transcript_name "Spdye4-201"; transcript_source "ensembl"; transcript_biotype "protein_coding"; exon_id "ENSRNOE00000650411"; exon_version "1";
12	ensembl	CDS	16453823	16453881	0	+	2	gene_id "ENSRNOG00000058563"; gene_version "3"; transcript_id "ENSRNOT00000066744"; transcript_version "5"; exon_number "3"; gene_name "Spdye4"; gene_source "ensembl"; gene_biotype "protein_coding"; transcript_name "Spdye4-201"; transcript_source "ensembl"; transcript_biotype "protein_coding"; protein_id "ENSRNOP00000062723"; protein_version "4";
12	ensembl	exon	16453823	16453881	0	+	.	gene_id "ENSRNOG00000058563"; gene_version "3"; transcript_id "ENSRNOT00000119664"; transcript_version "2"; exon_number "3"; gene_name "Spdye4"; gene_source "ensembl"; gene_biotype "protein_coding"; transcript_name "Spdye4-203"; transcript_source "ensembl"; transcript_biotype "protein_coding"; exon_id "ENSRNOE00000650411"; exon_version "1"; tag "Ensembl_canonical";
12	ensembl	CDS	16453823	16453881	0	+	2	gene_id "ENSRNOG00000058563"; gene_version "3"; transcript_id "ENSRNOT00000119664"; transcript_version "2"; exon_number "3"; gene_name "Spdye4"; gene_source "ensembl"; gene_biotype "protein_coding"; transcript_name "Spdye4-203"; transcript_source "ensembl"; transcript_biotype "protein_coding"; protein_id "ENSRNOP00000088064"; protein_version "1"; tag "Ensembl_canonical";
12	ensembl	exon	16453823	16453881	0	+	.	gene_id "ENSRNOG00000058563"; gene_version "3"; transcript_id "ENSRNOT00000080489"; transcript_version "3"; exon_number "3"; gene_name "Spdye4"; gene_source "ensembl"; gene_biotype "protein_coding"; transcript_name "Spdye4-202"; transcript_source "ensembl"; transcript_biotype "protein_coding"; exon_id "ENSRNOE00000650411"; exon_version "1";
12	ensembl	CDS	16453823	16453881	0	+	2	gene_id "ENSRNOG00000058563"; gene_version "3"; transcript_id "ENSRNOT00000080489"; transcript_version "3"; exon_number "3"; gene_name "Spdye4"; gene_source "ensembl"; gene_biotype "protein_coding"; transcript_name "Spdye4-202"; transcript_source "ensembl"; transcript_biotype "protein_coding"; protein_id "ENSRNOP00000071196"; protein_version "1";
12	ensembl	exon	16454442	16454527	0	+	.	gene_id "ENSRNOG00000058563"; gene_version "3"; transcript_id "ENSRNOT00000066744"; transcript_version "5"; exon_number "4"; gene_name "Spdye4"; gene_source "ensembl"; gene_biotype "protein_coding"; transcript_name "Spdye4-201"; transcript_source "ensembl"; transcript_biotype "protein_coding"; exon_id "ENSRNOE00000603840"; exon_version "1";
12	ensembl	CDS	16454442	16454527	0	+	0	gene_id "ENSRNOG00000058563"; gene_version "3"; transcript_id "ENSRNOT00000066744"; transcript_version "5"; exon_number "4"; gene_name "Spdye4"; gene_source "ensembl"; gene_biotype "protein_coding"; transcript_name "Spdye4-201"; transcript_source "ensembl"; transcript_biotype "protein_coding"; protein_id "ENSRNOP00000062723"; protein_version "4";
12	ensembl	exon	16454442	16454527	0	+	.	gene_id "ENSRNOG00000058563"; gene_version "3"; transcript_id "ENSRNOT00000119664"; transcript_version "2"; exon_number "4"; gene_name "Spdye4"; gene_source "ensembl"; gene_biotype "protein_coding"; transcript_name "Spdye4-203"; transcript_source "ensembl"; transcript_biotype "protein_coding"; exon_id "ENSRNOE00000603840"; exon_version "1"; tag "Ensembl_canonical";
12	ensembl	CDS	16454442	16454527	0	+	0	gene_id "ENSRNOG00000058563"; gene_version "3"; transcript_id "ENSRNOT00000119664"; transcript_version "2"; exon_number "4"; gene_name "Spdye4"; gene_source "ensembl"; gene_biotype "protein_coding"; transcript_name "Spdye4-203"; transcript_source "ensembl"; transcript_biotype "protein_coding"; protein_id "ENSRNOP00000088064"; protein_version "1"; tag "Ensembl_canonical";
12	ensembl	exon	16454442	16454527	0	+	.	gene_id "ENSRNOG00000058563"; gene_version "3"; transcript_id "ENSRNOT00000080489"; transcript_version "3"; exon_number "4"; gene_name "Spdye4"; gene_source "ensembl"; gene_biotype "protein_coding"; transcript_name "Spdye4-202"; transcript_source "ensembl"; transcript_biotype "protein_coding"; exon_id "ENSRNOE00000603840"; exon_version "1";
12	ensembl	CDS	16454442	16454527	0	+	0	gene_id "ENSRNOG00000058563"; gene_version "3"; transcript_id "ENSRNOT00000080489"; transcript_version "3"; exon_number "4"; gene_name "Spdye4"; gene_source "ensembl"; gene_biotype "protein_coding"; transcript_name "Spdye4-202"; transcript_source "ensembl"; transcript_biotype "protein_coding"; protein_id "ENSRNOP00000071196"; protein_version "1";
12	ensembl	exon	16455501	16455669	0	+	.	gene_id "ENSRNOG00000058563"; gene_version "3"; transcript_id "ENSRNOT00000119664"; transcript_version "2"; exon_number "5"; gene_name "Spdye4"; gene_source "ensembl"; gene_biotype "protein_coding"; transcript_name "Spdye4-203"; transcript_source "ensembl"; transcript_biotype "protein_coding"; exon_id "ENSRNOE00000565482"; exon_version "1"; tag "Ensembl_canonical";
12	ensembl	CDS	16455501	16455669	0	+	1	gene_id "ENSRNOG00000058563"; gene_version "3"; transcript_id "ENSRNOT00000119664"; transcript_version "2"; exon_number "5"; gene_name "Spdye4"; gene_source "ensembl"; gene_biotype "protein_coding"; transcript_name "Spdye4-203"; transcript_source "ensembl"; transcript_biotype "protein_coding"; protein_id "ENSRNOP00000088064"; protein_version "1"; tag "Ensembl_canonical";
12	ensembl	exon	16455501	16455669	0	+	.	gene_id "ENSRNOG00000058563"; gene_version "3"; transcript_id "ENSRNOT00000080489"; transcript_version "3"; exon_number "5"; gene_name "Spdye4"; gene_source "ensembl"; gene_biotype "protein_coding"; transcript_name "Spdye4-202"; transcript_source "ensembl"; transcript_biotype "protein_coding"; exon_id "ENSRNOE00000565482"; exon_version "1";
12	ensembl	CDS	16455501	16455669	0	+	1	gene_id "ENSRNOG00000058563"; gene_version "3"; transcript_id "ENSRNOT00000080489"; transcript_version "3"; exon_number "5"; gene_name "Spdye4"; gene_source "ensembl"; gene_biotype "protein_coding"; transcript_name "Spdye4-202"; transcript_source "ensembl"; transcript_biotype "protein_coding"; protein_id "ENSRNOP00000071196"; protein_version "1";
12	ensembl	CDS	16455847	16455898	0	+	1	gene_id "ENSRNOG00000058563"; gene_version "3"; transcript_id "ENSRNOT00000066744"; transcript_version "5"; exon_number "5"; gene_name "Spdye4"; gene_source "ensembl"; gene_biotype "protein_coding"; transcript_name "Spdye4-201"; transcript_source "ensembl"; transcript_biotype "protein_coding"; protein_id "ENSRNOP00000062723"; protein_version "4";
12	ensembl	exon	16455847	16455901	0	+	.	gene_id "ENSRNOG00000058563"; gene_version "3"; transcript_id "ENSRNOT00000066744"; transcript_version "5"; exon_number "5"; gene_name "Spdye4"; gene_source "ensembl"; gene_biotype "protein_coding"; transcript_name "Spdye4-201"; transcript_source "ensembl"; transcript_biotype "protein_coding"; exon_id "ENSRNOE00000619475"; exon_version "1";
12	ensembl	CDS	16455847	16455903	0	+	0	gene_id "ENSRNOG00000058563"; gene_version "3"; transcript_id "ENSRNOT00000119664"; transcript_version "2"; exon_number "6"; gene_name "Spdye4"; gene_source "ensembl"; gene_biotype "protein_coding"; transcript_name "Spdye4-203"; transcript_source "ensembl"; transcript_biotype "protein_coding"; protein_id "ENSRNOP00000088064"; protein_version "1"; tag "Ensembl_canonical";
12	ensembl	CDS	16455847	16455903	0	+	0	gene_id "ENSRNOG00000058563"; gene_version "3"; transcript_id "ENSRNOT00000080489"; transcript_version "3"; exon_number "6"; gene_name "Spdye4"; gene_source "ensembl"; gene_biotype "protein_coding"; transcript_name "Spdye4-202"; transcript_source "ensembl"; transcript_biotype "protein_coding"; protein_id "ENSRNOP00000071196"; protein_version "1";
12	ensembl	exon	16455847	16455949	0	+	.	gene_id "ENSRNOG00000058563"; gene_version "3"; transcript_id "ENSRNOT00000119664"; transcript_version "2"; exon_number "6"; gene_name "Spdye4"; gene_source "ensembl"; gene_biotype "protein_coding"; transcript_name "Spdye4-203"; transcript_source "ensembl"; transcript_biotype "protein_coding"; exon_id "ENSRNOE00000526501"; exon_version "1"; tag "Ensembl_canonical";
12	ensembl	exon	16455847	16455949	0	+	.	gene_id "ENSRNOG00000058563"; gene_version "3"; transcript_id "ENSRNOT00000080489"; transcript_version "3"; exon_number "6"; gene_name "Spdye4"; gene_source "ensembl"; gene_biotype "protein_coding"; transcript_name "Spdye4-202"; transcript_source "ensembl"; transcript_biotype "protein_coding"; exon_id "ENSRNOE00000526501"; exon_version "1";
12	ensembl	stop_codon	16455899	16455901	0	+	0	gene_id "ENSRNOG00000058563"; gene_version "3"; transcript_id "ENSRNOT00000066744"; transcript_version "5"; exon_number "5"; gene_name "Spdye4"; gene_source "ensembl"; gene_biotype "protein_coding"; transcript_name "Spdye4-201"; transcript_source "ensembl"; transcript_biotype "protein_coding";
12	ensembl	stop_codon	16455904	16455906	0	+	0	gene_id "ENSRNOG00000058563"; gene_version "3"; transcript_id "ENSRNOT00000119664"; transcript_version "2"; exon_number "6"; gene_name "Spdye4"; gene_source "ensembl"; gene_biotype "protein_coding"; transcript_name "Spdye4-203"; transcript_source "ensembl"; transcript_biotype "protein_coding"; tag "Ensembl_canonical";
12	ensembl	stop_codon	16455904	16455906	0	+	0	gene_id "ENSRNOG00000058563"; gene_version "3"; transcript_id "ENSRNOT00000080489"; transcript_version "3"; exon_number "6"; gene_name "Spdye4"; gene_source "ensembl"; gene_biotype "protein_coding"; transcript_name "Spdye4-202"; transcript_source "ensembl"; transcript_biotype "protein_coding";
12	ensembl	three_prime_utr	16455907	16455949	0	+	.	gene_id "ENSRNOG00000058563"; gene_version "3"; transcript_id "ENSRNOT00000119664"; transcript_version "2"; gene_name "Spdye4"; gene_source "ensembl"; gene_biotype "protein_coding"; transcript_name "Spdye4-203"; transcript_source "ensembl"; transcript_biotype "protein_coding"; tag "Ensembl_canonical";
12	ensembl	three_prime_utr	16455907	16455949	0	+	.	gene_id "ENSRNOG00000058563"; gene_version "3"; transcript_id "ENSRNOT00000080489"; transcript_version "3"; gene_name "Spdye4"; gene_source "ensembl"; gene_biotype "protein_coding"; transcript_name "Spdye4-202"; transcript_source "ensembl"; transcript_biotype "protein_coding";
12	ensembl	exon	16457471	16458326	0	+	.	gene_id "ENSRNOG00000058563"; gene_version "3"; transcript_id "ENSRNOT00000080489"; transcript_version "3"; exon_number "7"; gene_name "Spdye4"; gene_source "ensembl"; gene_biotype "protein_coding"; transcript_name "Spdye4-202"; transcript_source "ensembl"; transcript_biotype "protein_coding"; exon_id "ENSRNOE00000537800"; exon_version "2";
12	ensembl	three_prime_utr	16457471	16458326	0	+	.	gene_id "ENSRNOG00000058563"; gene_version "3"; transcript_id "ENSRNOT00000080489"; transcript_version "3"; gene_name "Spdye4"; gene_source "ensembl"; gene_biotype "protein_coding"; transcript_name "Spdye4-202"; transcript_source "ensembl"; transcript_biotype "protein_coding";
12	ensembl	exon	16457471	16458327	0	+	.	gene_id "ENSRNOG00000058563"; gene_version "3"; transcript_id "ENSRNOT00000119664"; transcript_version "2"; exon_number "7"; gene_name "Spdye4"; gene_source "ensembl"; gene_biotype "protein_coding"; transcript_name "Spdye4-203"; transcript_source "ensembl"; transcript_biotype "protein_coding"; exon_id "ENSRNOE00000728896"; exon_version "1"; tag "Ensembl_canonical";
12	ensembl	three_prime_utr	16457471	16458327	0	+	.	gene_id "ENSRNOG00000058563"; gene_version "3"; transcript_id "ENSRNOT00000119664"; transcript_version "2"; gene_name "Spdye4"; gene_source "ensembl"; gene_biotype "protein_coding"; transcript_name "Spdye4-203"; transcript_source "ensembl"; transcript_biotype "protein_coding"; tag "Ensembl_canonical";
12	ensembl	exon	16488950	16489160	0	+	.	gene_id "ENSRNOG00000001099"; gene_version "9"; transcript_id "ENSRNOT00000001455"; transcript_version "8"; exon_number "1"; gene_name "Rbak"; gene_source "ensembl"; gene_biotype "protein_coding"; transcript_name "Rbak-201"; transcript_source "ensembl"; transcript_biotype "protein_coding"; exon_id "ENSRNOE00000526857"; exon_version "3"; tag "Ensembl_canonical";
12	ensembl	five_prime_utr	16488950	16489160	0	+	.	gene_id "ENSRNOG00000001099"; gene_version "9"; transcript_id "ENSRNOT00000001455"; transcript_version "8"; gene_name "Rbak"; gene_source "ensembl"; gene_biotype "protein_coding"; transcript_name "Rbak-201"; transcript_source "ensembl"; transcript_biotype "protein_coding"; tag "Ensembl_canonical";
12	ensembl	exon	16488950	16489160	0	+	.	gene_id "ENSRNOG00000001099"; gene_version "9"; transcript_id "ENSRNOT00000127332"; transcript_version "1"; exon_number "1"; gene_name "Rbak"; gene_source "ensembl"; gene_biotype "protein_coding"; transcript_name "Rbak-202"; transcript_source "ensembl"; transcript_biotype "protein_coding"; exon_id "ENSRNOE00000526857"; exon_version "3";
12	ensembl	five_prime_utr	16488950	16489160	0	+	.	gene_id "ENSRNOG00000001099"; gene_version "9"; transcript_id "ENSRNOT00000127332"; transcript_version "1"; gene_name "Rbak"; gene_source "ensembl"; gene_biotype "protein_coding"; transcript_name "Rbak-202"; transcript_source "ensembl"; transcript_biotype "protein_coding";
12	ensembl	transcript	16488950	16502521	0	+	.	gene_id "ENSRNOG00000001099"; gene_version "9"; transcript_id "ENSRNOT00000001455"; transcript_version "8"; gene_name "Rbak"; gene_source "ensembl"; gene_biotype "protein_coding"; transcript_name "Rbak-201"; transcript_source "ensembl"; transcript_biotype "protein_coding"; tag "Ensembl_canonical";
12	ensembl	gene	16488950	16502733	0	+	.	gene_id "ENSRNOG00000001099"; gene_version "9"; gene_name "Rbak"; gene_source "ensembl"; gene_biotype "protein_coding";
12	ensembl	transcript	16488950	16502733	0	+	.	gene_id "ENSRNOG00000001099"; gene_version "9"; transcript_id "ENSRNOT00000127332"; transcript_version "1"; gene_name "Rbak"; gene_source "ensembl"; gene_biotype "protein_coding"; transcript_name "Rbak-202"; transcript_source "ensembl"; transcript_biotype "protein_coding";
12	ensembl	five_prime_utr	16490266	16490312	0	+	.	gene_id "ENSRNOG00000001099"; gene_version "9"; transcript_id "ENSRNOT00000001455"; transcript_version "8"; gene_name "Rbak"; gene_source "ensembl"; gene_biotype "protein_coding"; transcript_name "Rbak-201"; transcript_source "ensembl"; transcript_biotype "protein_coding"; tag "Ensembl_canonical";
12	ensembl	five_prime_utr	16490266	16490312	0	+	.	gene_id "ENSRNOG00000001099"; gene_version "9"; transcript_id "ENSRNOT00000127332"; transcript_version "1"; gene_name "Rbak"; gene_source "ensembl"; gene_biotype "protein_coding"; transcript_name "Rbak-202"; transcript_source "ensembl"; transcript_biotype "protein_coding";
12	ensembl	exon	16490266	16490327	0	+	.	gene_id "ENSRNOG00000001099"; gene_version "9"; transcript_id "ENSRNOT00000001455"; transcript_version "8"; exon_number "2"; gene_name "Rbak"; gene_source "ensembl"; gene_biotype "protein_coding"; transcript_name "Rbak-201"; transcript_source "ensembl"; transcript_biotype "protein_coding"; exon_id "ENSRNOE00000523190"; exon_version "2"; tag "Ensembl_canonical";
12	ensembl	exon	16490266	16490327	0	+	.	gene_id "ENSRNOG00000001099"; gene_version "9"; transcript_id "ENSRNOT00000127332"; transcript_version "1"; exon_number "2"; gene_name "Rbak"; gene_source "ensembl"; gene_biotype "protein_coding"; transcript_name "Rbak-202"; transcript_source "ensembl"; transcript_biotype "protein_coding"; exon_id "ENSRNOE00000523190"; exon_version "2";
12	ensembl	start_codon	16490313	16490315	0	+	0	gene_id "ENSRNOG00000001099"; gene_version "9"; transcript_id "ENSRNOT00000001455"; transcript_version "8"; exon_number "2"; gene_name "Rbak"; gene_source "ensembl"; gene_biotype "protein_coding"; transcript_name "Rbak-201"; transcript_source "ensembl"; transcript_biotype "protein_coding"; tag "Ensembl_canonical";
12	ensembl	start_codon	16490313	16490315	0	+	0	gene_id "ENSRNOG00000001099"; gene_version "9"; transcript_id "ENSRNOT00000127332"; transcript_version "1"; exon_number "2"; gene_name "Rbak"; gene_source "ensembl"; gene_biotype "protein_coding"; transcript_name "Rbak-202"; transcript_source "ensembl"; transcript_biotype "protein_coding";
12	ensembl	CDS	16490313	16490327	0	+	0	gene_id "ENSRNOG00000001099"; gene_version "9"; transcript_id "ENSRNOT00000001455"; transcript_version "8"; exon_number "2"; gene_name "Rbak"; gene_source "ensembl"; gene_biotype "protein_coding"; transcript_name "Rbak-201"; transcript_source "ensembl"; transcript_biotype "protein_coding"; protein_id "ENSRNOP00000001455"; protein_version "6"; tag "Ensembl_canonical";
12	ensembl	CDS	16490313	16490327	0	+	0	gene_id "ENSRNOG00000001099"; gene_version "9"; transcript_id "ENSRNOT00000127332"; transcript_version "1"; exon_number "2"; gene_name "Rbak"; gene_source "ensembl"; gene_biotype "protein_coding"; transcript_name "Rbak-202"; transcript_source "ensembl"; transcript_biotype "protein_coding"; protein_id "ENSRNOP00000110760"; protein_version "1";
12	ensembl	exon	16498303	16498429	0	+	.	gene_id "ENSRNOG00000001099"; gene_version "9"; transcript_id "ENSRNOT00000001455"; transcript_version "8"; exon_number "3"; gene_name "Rbak"; gene_source "ensembl"; gene_biotype "protein_coding"; transcript_name "Rbak-201"; transcript_source "ensembl"; transcript_biotype "protein_coding"; exon_id "ENSRNOE00000503936"; exon_version "1"; tag "Ensembl_canonical";
12	ensembl	CDS	16498303	16498429	0	+	0	gene_id "ENSRNOG00000001099"; gene_version "9"; transcript_id "ENSRNOT00000001455"; transcript_version "8"; exon_number "3"; gene_name "Rbak"; gene_source "ensembl"; gene_biotype "protein_coding"; transcript_name "Rbak-201"; transcript_source "ensembl"; transcript_biotype "protein_coding"; protein_id "ENSRNOP00000001455"; protein_version "6"; tag "Ensembl_canonical";
12	ensembl	exon	16498303	16498429	0	+	.	gene_id "ENSRNOG00000001099"; gene_version "9"; transcript_id "ENSRNOT00000127332"; transcript_version "1"; exon_number "3"; gene_name "Rbak"; gene_source "ensembl"; gene_biotype "protein_coding"; transcript_name "Rbak-202"; transcript_source "ensembl"; transcript_biotype "protein_coding"; exon_id "ENSRNOE00000503936"; exon_version "1";
12	ensembl	CDS	16498303	16498429	0	+	0	gene_id "ENSRNOG00000001099"; gene_version "9"; transcript_id "ENSRNOT00000127332"; transcript_version "1"; exon_number "3"; gene_name "Rbak"; gene_source "ensembl"; gene_biotype "protein_coding"; transcript_name "Rbak-202"; transcript_source "ensembl"; transcript_biotype "protein_coding"; protein_id "ENSRNOP00000110760"; protein_version "1";
12	ensembl	exon	16498756	16498851	0	+	.	gene_id "ENSRNOG00000001099"; gene_version "9"; transcript_id "ENSRNOT00000001455"; transcript_version "8"; exon_number "4"; gene_name "Rbak"; gene_source "ensembl"; gene_biotype "protein_coding"; transcript_name "Rbak-201"; transcript_source "ensembl"; transcript_biotype "protein_coding"; exon_id "ENSRNOE00000009537"; exon_version "1"; tag "Ensembl_canonical";
12	ensembl	CDS	16498756	16498851	0	+	2	gene_id "ENSRNOG00000001099"; gene_version "9"; transcript_id "ENSRNOT00000001455"; transcript_version "8"; exon_number "4"; gene_name "Rbak"; gene_source "ensembl"; gene_biotype "protein_coding"; transcript_name "Rbak-201"; transcript_source "ensembl"; transcript_biotype "protein_coding"; protein_id "ENSRNOP00000001455"; protein_version "6"; tag "Ensembl_canonical";
12	ensembl	CDS	16499835	16501729	0	+	2	gene_id "ENSRNOG00000001099"; gene_version "9"; transcript_id "ENSRNOT00000001455"; transcript_version "8"; exon_number "5"; gene_name "Rbak"; gene_source "ensembl"; gene_biotype "protein_coding"; transcript_name "Rbak-201"; transcript_source "ensembl"; transcript_biotype "protein_coding"; protein_id "ENSRNOP00000001455"; protein_version "6"; tag "Ensembl_canonical";
12	ensembl	CDS	16499835	16501729	0	+	2	gene_id "ENSRNOG00000001099"; gene_version "9"; transcript_id "ENSRNOT00000127332"; transcript_version "1"; exon_number "4"; gene_name "Rbak"; gene_source "ensembl"; gene_biotype "protein_coding"; transcript_name "Rbak-202"; transcript_source "ensembl"; transcript_biotype "protein_coding"; protein_id "ENSRNOP00000110760"; protein_version "1";
12	ensembl	exon	16499835	16502521	0	+	.	gene_id "ENSRNOG00000001099"; gene_version "9"; transcript_id "ENSRNOT00000001455"; transcript_version "8"; exon_number "5"; gene_name "Rbak"; gene_source "ensembl"; gene_biotype "protein_coding"; transcript_name "Rbak-201"; transcript_source "ensembl"; transcript_biotype "protein_coding"; exon_id "ENSRNOE00000009538"; exon_version "4"; tag "Ensembl_canonical";
12	ensembl	exon	16499835	16502733	0	+	.	gene_id "ENSRNOG00000001099"; gene_version "9"; transcript_id "ENSRNOT00000127332"; transcript_version "1"; exon_number "4"; gene_name "Rbak"; gene_source "ensembl"; gene_biotype "protein_coding"; transcript_name "Rbak-202"; transcript_source "ensembl"; transcript_biotype "protein_coding"; exon_id "ENSRNOE00000712551"; exon_version "1";
12	ensembl	stop_codon	16501730	16501732	0	+	0	gene_id "ENSRNOG00000001099"; gene_version "9"; transcript_id "ENSRNOT00000001455"; transcript_version "8"; exon_number "5"; gene_name "Rbak"; gene_source "ensembl"; gene_biotype "protein_coding"; transcript_name "Rbak-201"; transcript_source "ensembl"; transcript_biotype "protein_coding"; tag "Ensembl_canonical";
12	ensembl	stop_codon	16501730	16501732	0	+	0	gene_id "ENSRNOG00000001099"; gene_version "9"; transcript_id "ENSRNOT00000127332"; transcript_version "1"; exon_number "4"; gene_name "Rbak"; gene_source "ensembl"; gene_biotype "protein_coding"; transcript_name "Rbak-202"; transcript_source "ensembl"; transcript_biotype "protein_coding";
12	ensembl	three_prime_utr	16501733	16502521	0	+	.	gene_id "ENSRNOG00000001099"; gene_version "9"; transcript_id "ENSRNOT00000001455"; transcript_version "8"; gene_name "Rbak"; gene_source "ensembl"; gene_biotype "protein_coding"; transcript_name "Rbak-201"; transcript_source "ensembl"; transcript_biotype "protein_coding"; tag "Ensembl_canonical";
12	ensembl	three_prime_utr	16501733	16502733	0	+	.	gene_id "ENSRNOG00000001099"; gene_version "9"; transcript_id "ENSRNOT00000127332"; transcript_version "1"; gene_name "Rbak"; gene_source "ensembl"; gene_biotype "protein_coding"; transcript_name "Rbak-202"; transcript_source "ensembl"; transcript_biotype "protein_coding";
12	sraer114_mid	exon	16509526	16510483	106.810590325274	+	.	gene_id "ENSRNOG00000076069"; transcript_id "ENSRNOG00000076069_tx_1"; exon_id "12_16509526_16510483_+"; exonnum "1"; txlen "1616";
12	ensembl	exon	16510225	16510483	0	+	.	gene_id "ENSRNOG00000076069"; gene_version "1"; transcript_id "ENSRNOT00000133460"; transcript_version "1"; exon_number "1"; gene_source "ensembl"; gene_biotype "lncRNA"; transcript_source "ensembl"; transcript_biotype "lncRNA"; exon_id "ENSRNOE00000733153"; exon_version "1"; tag "Ensembl_canonical";
12	ensembl	gene	16510225	16515084	0	+	.	gene_id "ENSRNOG00000076069"; gene_version "1"; gene_source "ensembl"; gene_biotype "lncRNA";
12	ensembl	transcript	16510225	16515084	0	+	.	gene_id "ENSRNOG00000076069"; gene_version "1"; transcript_id "ENSRNOT00000133460"; transcript_version "1"; gene_source "ensembl"; gene_biotype "lncRNA"; transcript_source "ensembl"; transcript_biotype "lncRNA"; tag "Ensembl_canonical";
12	ensembl	exon	16510600	16510719	0	+	.	gene_id "ENSRNOG00000076069"; gene_version "1"; transcript_id "ENSRNOT00000133460"; transcript_version "1"; exon_number "2"; gene_source "ensembl"; gene_biotype "lncRNA"; transcript_source "ensembl"; transcript_biotype "lncRNA"; exon_id "ENSRNOE00000723438"; exon_version "1"; tag "Ensembl_canonical";
12	ENSEMBL114_rn	exon	16510600	16510719	106.810590325274	+	.	gene_id "ENSRNOG00000076069"; transcript_id "ENSRNOG00000076069_tx_1"; exon_id "12_16510600_16510719_+"; exonnum "2"; txlen "1616";
12	ensembl	exon	16511052	16511589	0	+	.	gene_id "ENSRNOG00000076069"; gene_version "1"; transcript_id "ENSRNOT00000133460"; transcript_version "1"; exon_number "3"; gene_source "ensembl"; gene_biotype "lncRNA"; transcript_source "ensembl"; transcript_biotype "lncRNA"; exon_id "ENSRNOE00000678460"; exon_version "1"; tag "Ensembl_canonical";
12	ENSEMBL114_rn	exon	16511052	16511589	106.810590325274	+	.	gene_id "ENSRNOG00000076069"; transcript_id "ENSRNOG00000076069_tx_1"; exon_id "12_16511052_16511589_+"; exonnum "3"; txlen "1616";
12	ensembl	exon	16513665	16515084	0	+	.	gene_id "ENSRNOG00000076069"; gene_version "1"; transcript_id "ENSRNOT00000133460"; transcript_version "1"; exon_number "4"; gene_source "ensembl"; gene_biotype "lncRNA"; transcript_source "ensembl"; transcript_biotype "lncRNA"; exon_id "ENSRNOE00000700991"; exon_version "1"; tag "Ensembl_canonical";
12	sraer114_mid	exon	16528339	16528867	0.0591651008007822	+	.	gene_id "ENSRNOG00000024527"; transcript_id "ENSRNOG00000024527_tx_1"; exon_id "12_16528339_16528867_+"; exonnum "1"; txlen "1135";
12	sraer114_mid	exon	16528339	16528867	0.0521849484591168	+	.	gene_id "ENSRNOG00000024527"; transcript_id "ENSRNOG00000024527_tx_2"; exon_id "12_16528339_16528867_+"; exonnum "1"; txlen "1041";
12	sraer114_mid	exon	16528339	16528867	0.0132955282698387	+	.	gene_id "ENSRNOG00000024527"; transcript_id "ENSRNOG00000024527_tx_3"; exon_id "12_16528339_16528867_+"; exonnum "1"; txlen "1368";
12	sraer114_mid	exon	16528339	16528867	0.0132955282698387	+	.	gene_id "ENSRNOG00000024527"; transcript_id "ENSRNOG00000024527_tx_4"; exon_id "12_16528339_16528867_+"; exonnum "1"; txlen "1274";
12	sraer114_mid	exon	16528339	16528867	0.0103534510243373	+	.	gene_id "ENSRNOG00000024527"; transcript_id "ENSRNOG00000024527_tx_5"; exon_id "12_16528339_16528867_+"; exonnum "1"; txlen "1468";
12	sraer114_mid	exon	16528339	16528867	0.0103534510243373	+	.	gene_id "ENSRNOG00000024527"; transcript_id "ENSRNOG00000024527_tx_6"; exon_id "12_16528339_16528867_+"; exonnum "1"; txlen "1562";
12	sraer114_mid	exon	16528339	16528867	0.00731254054841128	+	.	gene_id "ENSRNOG00000024527"; transcript_id "ENSRNOG00000024527_tx_7"; exon_id "12_16528339_16528867_+"; exonnum "1"; txlen "1529";
12	sraer114_mid	exon	16531183	16531301	0.0591651008007822	+	.	gene_id "ENSRNOG00000024527"; transcript_id "ENSRNOG00000024527_tx_1"; exon_id "12_16531183_16531301_+"; exonnum "2"; txlen "1135";
12	sraer114_mid	exon	16531183	16531301	0.0521849484591168	+	.	gene_id "ENSRNOG00000024527"; transcript_id "ENSRNOG00000024527_tx_2"; exon_id "12_16531183_16531301_+"; exonnum "2"; txlen "1041";
12	sraer114_mid	exon	16531183	16531301	0.0132955282698387	+	.	gene_id "ENSRNOG00000024527"; transcript_id "ENSRNOG00000024527_tx_3"; exon_id "12_16531183_16531301_+"; exonnum "2"; txlen "1368";
12	sraer114_mid	exon	16531183	16531301	0.0132955282698387	+	.	gene_id "ENSRNOG00000024527"; transcript_id "ENSRNOG00000024527_tx_4"; exon_id "12_16531183_16531301_+"; exonnum "2"; txlen "1274";
12	sraer114_mid	exon	16531183	16531301	0.0103534510243373	+	.	gene_id "ENSRNOG00000024527"; transcript_id "ENSRNOG00000024527_tx_5"; exon_id "12_16531183_16531301_+"; exonnum "2"; txlen "1468";
12	sraer114_mid	exon	16531183	16531301	0.0103534510243373	+	.	gene_id "ENSRNOG00000024527"; transcript_id "ENSRNOG00000024527_tx_6"; exon_id "12_16531183_16531301_+"; exonnum "2"; txlen "1562";
12	sraer114_mid	exon	16531183	16531301	0.00731254054841128	+	.	gene_id "ENSRNOG00000024527"; transcript_id "ENSRNOG00000024527_tx_7"; exon_id "12_16531183_16531301_+"; exonnum "2"; txlen "1529";
12	sraer114_mid	exon	16533375	16533468	0.0591651008007822	+	.	gene_id "ENSRNOG00000024527"; transcript_id "ENSRNOG00000024527_tx_1"; exon_id "12_16533375_16533468_+"; exonnum "3"; txlen "1135";
12	sraer114_mid	exon	16533375	16533468	0.0132955282698387	+	.	gene_id "ENSRNOG00000024527"; transcript_id "ENSRNOG00000024527_tx_3"; exon_id "12_16533375_16533468_+"; exonnum "3"; txlen "1368";
12	sraer114_mid	exon	16533375	16533468	0.0103534510243373	+	.	gene_id "ENSRNOG00000024527"; transcript_id "ENSRNOG00000024527_tx_6"; exon_id "12_16533375_16533468_+"; exonnum "3"; txlen "1562";
12	sraer114_mid	exon	16533375	16533468	0.00731254054841128	+	.	gene_id "ENSRNOG00000024527"; transcript_id "ENSRNOG00000024527_tx_7"; exon_id "12_16533375_16533468_+"; exonnum "3"; txlen "1529";
12	sraer114_mid	exon	16534831	16535092	0.0591651008007822	+	.	gene_id "ENSRNOG00000024527"; transcript_id "ENSRNOG00000024527_tx_1"; exon_id "12_16534831_16535092_+"; exonnum "4"; txlen "1135";
12	sraer114_mid	exon	16534831	16535092	0.0521849484591168	+	.	gene_id "ENSRNOG00000024527"; transcript_id "ENSRNOG00000024527_tx_2"; exon_id "12_16534831_16535092_+"; exonnum "3"; txlen "1041";
12	sraer114_mid	exon	16534831	16535092	0.0132955282698387	+	.	gene_id "ENSRNOG00000024527"; transcript_id "ENSRNOG00000024527_tx_3"; exon_id "12_16534831_16535092_+"; exonnum "4"; txlen "1368";
12	sraer114_mid	exon	16534831	16535092	0.0132955282698387	+	.	gene_id "ENSRNOG00000024527"; transcript_id "ENSRNOG00000024527_tx_4"; exon_id "12_16534831_16535092_+"; exonnum "3"; txlen "1274";
12	sraer114_mid	exon	16534831	16535092	0.0103534510243373	+	.	gene_id "ENSRNOG00000024527"; transcript_id "ENSRNOG00000024527_tx_5"; exon_id "12_16534831_16535092_+"; exonnum "3"; txlen "1468";
12	sraer114_mid	exon	16534831	16535092	0.0103534510243373	+	.	gene_id "ENSRNOG00000024527"; transcript_id "ENSRNOG00000024527_tx_6"; exon_id "12_16534831_16535092_+"; exonnum "4"; txlen "1562";
12	sraer114_mid	exon	16534831	16535092	0.00731254054841128	+	.	gene_id "ENSRNOG00000024527"; transcript_id "ENSRNOG00000024527_tx_7"; exon_id "12_16534831_16535092_+"; exonnum "4"; txlen "1529";
12	ensembl	start_codon	16535044	16535046	0	+	0	gene_id "ENSRNOG00000024527"; gene_version "7"; transcript_id "ENSRNOT00000037311"; transcript_version "6"; exon_number "1"; gene_name "Or10ah1-ps1"; gene_source "ensembl"; gene_biotype "protein_coding"; transcript_name "Or10ah1-ps1-201"; transcript_source "ensembl"; transcript_biotype "protein_coding"; tag "Ensembl_canonical"; projection_parent_transcript "ENSMUST00000213631.2";
12	ensembl	exon	16535044	16535092	0	+	.	gene_id "ENSRNOG00000024527"; gene_version "7"; transcript_id "ENSRNOT00000037311"; transcript_version "6"; exon_number "1"; gene_name "Or10ah1-ps1"; gene_source "ensembl"; gene_biotype "protein_coding"; transcript_name "Or10ah1-ps1-201"; transcript_source "ensembl"; transcript_biotype "protein_coding"; exon_id "ENSRNOE00000794422"; exon_version "1"; tag "Ensembl_canonical"; projection_parent_transcript "ENSMUST00000213631.2";
12	ensembl	CDS	16535044	16535092	0	+	0	gene_id "ENSRNOG00000024527"; gene_version "7"; transcript_id "ENSRNOT00000037311"; transcript_version "6"; exon_number "1"; gene_name "Or10ah1-ps1"; gene_source "ensembl"; gene_biotype "protein_coding"; transcript_name "Or10ah1-ps1-201"; transcript_source "ensembl"; transcript_biotype "protein_coding"; protein_id "ENSRNOP00000036790"; protein_version "5"; tag "Ensembl_canonical"; projection_parent_transcript "ENSMUST00000213631.2";
12	ensembl	gene	16535044	16539255	0	+	.	gene_id "ENSRNOG00000024527"; gene_version "7"; gene_name "Or10ah1-ps1"; gene_source "ensembl"; gene_biotype "protein_coding";
12	ensembl	transcript	16535044	16539255	0	+	.	gene_id "ENSRNOG00000024527"; gene_version "7"; transcript_id "ENSRNOT00000037311"; transcript_version "6"; gene_name "Or10ah1-ps1"; gene_source "ensembl"; gene_biotype "protein_coding"; transcript_name "Or10ah1-ps1-201"; transcript_source "ensembl"; transcript_biotype "protein_coding"; tag "Ensembl_canonical"; projection_parent_transcript "ENSMUST00000213631.2";
12	sraer114_ss	exon	16538026	16538156	0.0591651008007822	+	.	gene_id "ENSRNOG00000024527"; transcript_id "ENSRNOG00000024527_tx_1"; exon_id "12_16538026_16538156_+"; exonnum "5"; txlen "1135";
12	sraer114_ss	exon	16538026	16538156	0.0521849484591168	+	.	gene_id "ENSRNOG00000024527"; transcript_id "ENSRNOG00000024527_tx_2"; exon_id "12_16538026_16538156_+"; exonnum "4"; txlen "1041";
12	sraer114_ss	exon	16538267	16538824	0.0103534510243373	+	.	gene_id "ENSRNOG00000024527"; transcript_id "ENSRNOG00000024527_tx_5"; exon_id "12_16538267_16538824_+"; exonnum "4"; txlen "1468";
12	sraer114_ss	exon	16538267	16538824	0.0103534510243373	+	.	gene_id "ENSRNOG00000024527"; transcript_id "ENSRNOG00000024527_tx_6"; exon_id "12_16538267_16538824_+"; exonnum "5"; txlen "1562";
12	ensembl	CDS	16538270	16539252	0	+	2	gene_id "ENSRNOG00000024527"; gene_version "7"; transcript_id "ENSRNOT00000037311"; transcript_version "6"; exon_number "2"; gene_name "Or10ah1-ps1"; gene_source "ensembl"; gene_biotype "protein_coding"; transcript_name "Or10ah1-ps1-201"; transcript_source "ensembl"; transcript_biotype "protein_coding"; protein_id "ENSRNOP00000036790"; protein_version "5"; tag "Ensembl_canonical"; projection_parent_transcript "ENSMUST00000213631.2";
12	ensembl	exon	16538270	16539255	0	+	.	gene_id "ENSRNOG00000024527"; gene_version "7"; transcript_id "ENSRNOT00000037311"; transcript_version "6"; exon_number "2"; gene_name "Or10ah1-ps1"; gene_source "ensembl"; gene_biotype "protein_coding"; transcript_name "Or10ah1-ps1-201"; transcript_source "ensembl"; transcript_biotype "protein_coding"; exon_id "ENSRNOE00000319213"; exon_version "5"; tag "Ensembl_canonical"; projection_parent_transcript "ENSMUST00000213631.2";
12	ensembl	stop_codon	16539253	16539255	0	+	0	gene_id "ENSRNOG00000024527"; gene_version "7"; transcript_id "ENSRNOT00000037311"; transcript_version "6"; exon_number "2"; gene_name "Or10ah1-ps1"; gene_source "ensembl"; gene_biotype "protein_coding"; transcript_name "Or10ah1-ps1-201"; transcript_source "ensembl"; transcript_biotype "protein_coding"; tag "Ensembl_canonical"; projection_parent_transcript "ENSMUST00000213631.2";
12	sraer114_mid	exon	16544472	16544631	0.0132955282698387	+	.	gene_id "ENSRNOG00000024527"; transcript_id "ENSRNOG00000024527_tx_3"; exon_id "12_16544472_16544631_+"; exonnum "5"; txlen "1368";
12	sraer114_mid	exon	16544472	16544631	0.0132955282698387	+	.	gene_id "ENSRNOG00000024527"; transcript_id "ENSRNOG00000024527_tx_4"; exon_id "12_16544472_16544631_+"; exonnum "4"; txlen "1274";
12	sraer114_mid	exon	16544472	16544631	0.00731254054841128	+	.	gene_id "ENSRNOG00000024527"; transcript_id "ENSRNOG00000024527_tx_7"; exon_id "12_16544472_16544631_+"; exonnum "5"; txlen "1529";
12	sraer114_ss	exon	16545613	16545816	0.0132955282698387	+	.	gene_id "ENSRNOG00000024527"; transcript_id "ENSRNOG00000024527_tx_3"; exon_id "12_16545613_16545816_+"; exonnum "6"; txlen "1368";
12	sraer114_ss	exon	16545613	16545816	0.0132955282698387	+	.	gene_id "ENSRNOG00000024527"; transcript_id "ENSRNOG00000024527_tx_4"; exon_id "12_16545613_16545816_+"; exonnum "5"; txlen "1274";
12	sraer114_mid	exon	16546470	16546650	0.00731254054841128	+	.	gene_id "ENSRNOG00000024527"; transcript_id "ENSRNOG00000024527_tx_7"; exon_id "12_16546470_16546650_+"; exonnum "6"; txlen "1529";
12	sraer114_ss	exon	16546746	16546929	0.00731254054841128	+	.	gene_id "ENSRNOG00000024527"; transcript_id "ENSRNOG00000024527_tx_7"; exon_id "12_16546746_16546929_+"; exonnum "7"; txlen "1529";
12	ensembl	exon	16568347	16568531	0	+	.	gene_id "ENSRNOG00000001101"; gene_version "9"; transcript_id "ENSRNOT00000001458"; transcript_version "9"; exon_number "1"; gene_name "Rnf216"; gene_source "ensembl"; gene_biotype "protein_coding"; transcript_name "Rnf216-201"; transcript_source "ensembl"; transcript_biotype "protein_coding"; exon_id "ENSRNOE00000446548"; exon_version "2";
12	ensembl	five_prime_utr	16568347	16568531	0	+	.	gene_id "ENSRNOG00000001101"; gene_version "9"; transcript_id "ENSRNOT00000001458"; transcript_version "9"; gene_name "Rnf216"; gene_source "ensembl"; gene_biotype "protein_coding"; transcript_name "Rnf216-201"; transcript_source "ensembl"; transcript_biotype "protein_coding";
12	ENSEMBL114_rn	exon	16568347	16568531	0.290445587328528	+	.	gene_id "ENSRNOG00000001101"; transcript_id "ENSRNOG00000001101_tx_3"; exon_id "12_16568347_16568531_+"; exonnum "1"; txlen "5067";
12	ENSEMBL114_rn	exon	16568347	16568531	0.225298913535213	+	.	gene_id "ENSRNOG00000001101"; transcript_id "ENSRNOG00000001101_tx_4"; exon_id "12_16568347_16568531_+"; exonnum "1"; txlen "3965";
12	ensembl	transcript	16568347	16689868	0	+	.	gene_id "ENSRNOG00000001101"; gene_version "9"; transcript_id "ENSRNOT00000001458"; transcript_version "9"; gene_name "Rnf216"; gene_source "ensembl"; gene_biotype "protein_coding"; transcript_name "Rnf216-201"; transcript_source "ensembl"; transcript_biotype "protein_coding";
12	ensembl	gene	16568347	16690989	0	+	.	gene_id "ENSRNOG00000001101"; gene_version "9"; gene_name "Rnf216"; gene_source "ensembl"; gene_biotype "protein_coding";
12	ensembl	exon	16568667	16569026	0	+	.	gene_id "ENSRNOG00000001101"; gene_version "9"; transcript_id "ENSRNOT00000157770"; transcript_version "1"; exon_number "1"; gene_name "Rnf216"; gene_source "ensembl"; gene_biotype "protein_coding"; transcript_name "Rnf216-203"; transcript_source "ensembl"; transcript_biotype "protein_coding"; exon_id "ENSRNOE00000768224"; exon_version "1"; tag "Ensembl_canonical";
12	ensembl	five_prime_utr	16568667	16569026	0	+	.	gene_id "ENSRNOG00000001101"; gene_version "9"; transcript_id "ENSRNOT00000157770"; transcript_version "1"; gene_name "Rnf216"; gene_source "ensembl"; gene_biotype "protein_coding"; transcript_name "Rnf216-203"; transcript_source "ensembl"; transcript_biotype "protein_coding"; tag "Ensembl_canonical";
12	ensembl	exon	16568667	16569026	0	+	.	gene_id "ENSRNOG00000001101"; gene_version "9"; transcript_id "ENSRNOT00000141157"; transcript_version "1"; exon_number "1"; gene_name "Rnf216"; gene_source "ensembl"; gene_biotype "protein_coding"; transcript_name "Rnf216-202"; transcript_source "ensembl"; transcript_biotype "protein_coding"; exon_id "ENSRNOE00000768224"; exon_version "1";
12	ensembl	five_prime_utr	16568667	16569026	0	+	.	gene_id "ENSRNOG00000001101"; gene_version "9"; transcript_id "ENSRNOT00000141157"; transcript_version "1"; gene_name "Rnf216"; gene_source "ensembl"; gene_biotype "protein_coding"; transcript_name "Rnf216-202"; transcript_source "ensembl"; transcript_biotype "protein_coding";
12	ensembl	transcript	16568667	16689867	0	+	.	gene_id "ENSRNOG00000001101"; gene_version "9"; transcript_id "ENSRNOT00000157770"; transcript_version "1"; gene_name "Rnf216"; gene_source "ensembl"; gene_biotype "protein_coding"; transcript_name "Rnf216-203"; transcript_source "ensembl"; transcript_biotype "protein_coding"; tag "Ensembl_canonical";
12	ensembl	transcript	16568667	16690989	0	+	.	gene_id "ENSRNOG00000001101"; gene_version "9"; transcript_id "ENSRNOT00000141157"; transcript_version "1"; gene_name "Rnf216"; gene_source "ensembl"; gene_biotype "protein_coding"; transcript_name "Rnf216-202"; transcript_source "ensembl"; transcript_biotype "protein_coding";
12	sraer114_mid	exon	16573997	16574204	0.290445587328528	+	.	gene_id "ENSRNOG00000001101"; transcript_id "ENSRNOG00000001101_tx_3"; exon_id "12_16573997_16574204_+"; exonnum "2"; txlen "5067";
12	sraer114_mid	exon	16573997	16574204	0.225298913535213	+	.	gene_id "ENSRNOG00000001101"; transcript_id "ENSRNOG00000001101_tx_4"; exon_id "12_16573997_16574204_+"; exonnum "2"; txlen "3965";
12	ensembl	five_prime_utr	16579863	16579931	0	+	.	gene_id "ENSRNOG00000001101"; gene_version "9"; transcript_id "ENSRNOT00000157770"; transcript_version "1"; gene_name "Rnf216"; gene_source "ensembl"; gene_biotype "protein_coding"; transcript_name "Rnf216-203"; transcript_source "ensembl"; transcript_biotype "protein_coding"; tag "Ensembl_canonical";
12	ensembl	five_prime_utr	16579863	16579931	0	+	.	gene_id "ENSRNOG00000001101"; gene_version "9"; transcript_id "ENSRNOT00000001458"; transcript_version "9"; gene_name "Rnf216"; gene_source "ensembl"; gene_biotype "protein_coding"; transcript_name "Rnf216-201"; transcript_source "ensembl"; transcript_biotype "protein_coding";
12	ensembl	five_prime_utr	16579863	16579931	0	+	.	gene_id "ENSRNOG00000001101"; gene_version "9"; transcript_id "ENSRNOT00000141157"; transcript_version "1"; gene_name "Rnf216"; gene_source "ensembl"; gene_biotype "protein_coding"; transcript_name "Rnf216-202"; transcript_source "ensembl"; transcript_biotype "protein_coding";
12	ensembl	exon	16579863	16579998	0	+	.	gene_id "ENSRNOG00000001101"; gene_version "9"; transcript_id "ENSRNOT00000157770"; transcript_version "1"; exon_number "2"; gene_name "Rnf216"; gene_source "ensembl"; gene_biotype "protein_coding"; transcript_name "Rnf216-203"; transcript_source "ensembl"; transcript_biotype "protein_coding"; exon_id "ENSRNOE00000313284"; exon_version "4"; tag "Ensembl_canonical";
12	ensembl	exon	16579863	16579998	0	+	.	gene_id "ENSRNOG00000001101"; gene_version "9"; transcript_id "ENSRNOT00000001458"; transcript_version "9"; exon_number "2"; gene_name "Rnf216"; gene_source "ensembl"; gene_biotype "protein_coding"; transcript_name "Rnf216-201"; transcript_source "ensembl"; transcript_biotype "protein_coding"; exon_id "ENSRNOE00000313284"; exon_version "4";
12	ensembl	exon	16579863	16579998	0	+	.	gene_id "ENSRNOG00000001101"; gene_version "9"; transcript_id "ENSRNOT00000141157"; transcript_version "1"; exon_number "2"; gene_name "Rnf216"; gene_source "ensembl"; gene_biotype "protein_coding"; transcript_name "Rnf216-202"; transcript_source "ensembl"; transcript_biotype "protein_coding"; exon_id "ENSRNOE00000313284"; exon_version "4";
12	ENSEMBL114_rn	exon	16579863	16579998	0.290445587328528	+	.	gene_id "ENSRNOG00000001101"; transcript_id "ENSRNOG00000001101_tx_3"; exon_id "12_16579863_16579998_+"; exonnum "3"; txlen "5067";
12	ENSEMBL114_rn	exon	16579863	16579998	0.225298913535213	+	.	gene_id "ENSRNOG00000001101"; transcript_id "ENSRNOG00000001101_tx_4"; exon_id "12_16579863_16579998_+"; exonnum "3"; txlen "3965";
12	ensembl	start_codon	16579932	16579934	0	+	0	gene_id "ENSRNOG00000001101"; gene_version "9"; transcript_id "ENSRNOT00000157770"; transcript_version "1"; exon_number "2"; gene_name "Rnf216"; gene_source "ensembl"; gene_biotype "protein_coding"; transcript_name "Rnf216-203"; transcript_source "ensembl"; transcript_biotype "protein_coding"; tag "Ensembl_canonical";
12	ensembl	start_codon	16579932	16579934	0	+	0	gene_id "ENSRNOG00000001101"; gene_version "9"; transcript_id "ENSRNOT00000001458"; transcript_version "9"; exon_number "2"; gene_name "Rnf216"; gene_source "ensembl"; gene_biotype "protein_coding"; transcript_name "Rnf216-201"; transcript_source "ensembl"; transcript_biotype "protein_coding";
12	ensembl	start_codon	16579932	16579934	0	+	0	gene_id "ENSRNOG00000001101"; gene_version "9"; transcript_id "ENSRNOT00000141157"; transcript_version "1"; exon_number "2"; gene_name "Rnf216"; gene_source "ensembl"; gene_biotype "protein_coding"; transcript_name "Rnf216-202"; transcript_source "ensembl"; transcript_biotype "protein_coding";
12	ensembl	CDS	16579932	16579998	0	+	0	gene_id "ENSRNOG00000001101"; gene_version "9"; transcript_id "ENSRNOT00000157770"; transcript_version "1"; exon_number "2"; gene_name "Rnf216"; gene_source "ensembl"; gene_biotype "protein_coding"; transcript_name "Rnf216-203"; transcript_source "ensembl"; transcript_biotype "protein_coding"; protein_id "ENSRNOP00000101714"; protein_version "1"; tag "Ensembl_canonical";
12	ensembl	CDS	16579932	16579998	0	+	0	gene_id "ENSRNOG00000001101"; gene_version "9"; transcript_id "ENSRNOT00000001458"; transcript_version "9"; exon_number "2"; gene_name "Rnf216"; gene_source "ensembl"; gene_biotype "protein_coding"; transcript_name "Rnf216-201"; transcript_source "ensembl"; transcript_biotype "protein_coding"; protein_id "ENSRNOP00000001458"; protein_version "7";
12	ensembl	CDS	16579932	16579998	0	+	0	gene_id "ENSRNOG00000001101"; gene_version "9"; transcript_id "ENSRNOT00000141157"; transcript_version "1"; exon_number "2"; gene_name "Rnf216"; gene_source "ensembl"; gene_biotype "protein_coding"; transcript_name "Rnf216-202"; transcript_source "ensembl"; transcript_biotype "protein_coding"; protein_id "ENSRNOP00000105271"; protein_version "1";
12	ensembl	exon	16584164	16584294	0	+	.	gene_id "ENSRNOG00000001101"; gene_version "9"; transcript_id "ENSRNOT00000157770"; transcript_version "1"; exon_number "3"; gene_name "Rnf216"; gene_source "ensembl"; gene_biotype "protein_coding"; transcript_name "Rnf216-203"; transcript_source "ensembl"; transcript_biotype "protein_coding"; exon_id "ENSRNOE00000009546"; exon_version "1"; tag "Ensembl_canonical";
12	ensembl	CDS	16584164	16584294	0	+	2	gene_id "ENSRNOG00000001101"; gene_version "9"; transcript_id "ENSRNOT00000157770"; transcript_version "1"; exon_number "3"; gene_name "Rnf216"; gene_source "ensembl"; gene_biotype "protein_coding"; transcript_name "Rnf216-203"; transcript_source "ensembl"; transcript_biotype "protein_coding"; protein_id "ENSRNOP00000101714"; protein_version "1"; tag "Ensembl_canonical";
12	ensembl	exon	16584164	16584294	0	+	.	gene_id "ENSRNOG00000001101"; gene_version "9"; transcript_id "ENSRNOT00000001458"; transcript_version "9"; exon_number "3"; gene_name "Rnf216"; gene_source "ensembl"; gene_biotype "protein_coding"; transcript_name "Rnf216-201"; transcript_source "ensembl"; transcript_biotype "protein_coding"; exon_id "ENSRNOE00000009546"; exon_version "1";
12	ensembl	CDS	16584164	16584294	0	+	2	gene_id "ENSRNOG00000001101"; gene_version "9"; transcript_id "ENSRNOT00000001458"; transcript_version "9"; exon_number "3"; gene_name "Rnf216"; gene_source "ensembl"; gene_biotype "protein_coding"; transcript_name "Rnf216-201"; transcript_source "ensembl"; transcript_biotype "protein_coding"; protein_id "ENSRNOP00000001458"; protein_version "7";
12	ensembl	exon	16584164	16584294	0	+	.	gene_id "ENSRNOG00000001101"; gene_version "9"; transcript_id "ENSRNOT00000141157"; transcript_version "1"; exon_number "3"; gene_name "Rnf216"; gene_source "ensembl"; gene_biotype "protein_coding"; transcript_name "Rnf216-202"; transcript_source "ensembl"; transcript_biotype "protein_coding"; exon_id "ENSRNOE00000009546"; exon_version "1";
12	ensembl	CDS	16584164	16584294	0	+	2	gene_id "ENSRNOG00000001101"; gene_version "9"; transcript_id "ENSRNOT00000141157"; transcript_version "1"; exon_number "3"; gene_name "Rnf216"; gene_source "ensembl"; gene_biotype "protein_coding"; transcript_name "Rnf216-202"; transcript_source "ensembl"; transcript_biotype "protein_coding"; protein_id "ENSRNOP00000105271"; protein_version "1";
12	ENSEMBL114_rn	exon	16584164	16584294	0.290445587328528	+	.	gene_id "ENSRNOG00000001101"; transcript_id "ENSRNOG00000001101_tx_3"; exon_id "12_16584164_16584294_+"; exonnum "4"; txlen "5067";
12	ENSEMBL114_rn	exon	16584164	16584294	0.225298913535213	+	.	gene_id "ENSRNOG00000001101"; transcript_id "ENSRNOG00000001101_tx_4"; exon_id "12_16584164_16584294_+"; exonnum "4"; txlen "3965";
12	ensembl	exon	16586457	16587266	0	+	.	gene_id "ENSRNOG00000001101"; gene_version "9"; transcript_id "ENSRNOT00000157770"; transcript_version "1"; exon_number "4"; gene_name "Rnf216"; gene_source "ensembl"; gene_biotype "protein_coding"; transcript_name "Rnf216-203"; transcript_source "ensembl"; transcript_biotype "protein_coding"; exon_id "ENSRNOE00000009547"; exon_version "3"; tag "Ensembl_canonical";
12	ensembl	CDS	16586457	16587266	0	+	0	gene_id "ENSRNOG00000001101"; gene_version "9"; transcript_id "ENSRNOT00000157770"; transcript_version "1"; exon_number "4"; gene_name "Rnf216"; gene_source "ensembl"; gene_biotype "protein_coding"; transcript_name "Rnf216-203"; transcript_source "ensembl"; transcript_biotype "protein_coding"; protein_id "ENSRNOP00000101714"; protein_version "1"; tag "Ensembl_canonical";
12	ensembl	exon	16586457	16587266	0	+	.	gene_id "ENSRNOG00000001101"; gene_version "9"; transcript_id "ENSRNOT00000141157"; transcript_version "1"; exon_number "4"; gene_name "Rnf216"; gene_source "ensembl"; gene_biotype "protein_coding"; transcript_name "Rnf216-202"; transcript_source "ensembl"; transcript_biotype "protein_coding"; exon_id "ENSRNOE00000009547"; exon_version "3";
12	ensembl	CDS	16586457	16587266	0	+	0	gene_id "ENSRNOG00000001101"; gene_version "9"; transcript_id "ENSRNOT00000141157"; transcript_version "1"; exon_number "4"; gene_name "Rnf216"; gene_source "ensembl"; gene_biotype "protein_coding"; transcript_name "Rnf216-202"; transcript_source "ensembl"; transcript_biotype "protein_coding"; protein_id "ENSRNOP00000105271"; protein_version "1";
12	ENSEMBL114_rn	exon	16586457	16587266	0.290445587328528	+	.	gene_id "ENSRNOG00000001101"; transcript_id "ENSRNOG00000001101_tx_3"; exon_id "12_16586457_16587266_+"; exonnum "5"; txlen "5067";
12	ENSEMBL114_rn	exon	16586457	16587266	0.225298913535213	+	.	gene_id "ENSRNOG00000001101"; transcript_id "ENSRNOG00000001101_tx_4"; exon_id "12_16586457_16587266_+"; exonnum "5"; txlen "3965";
12	ensembl	exon	16586628	16587266	0	+	.	gene_id "ENSRNOG00000001101"; gene_version "9"; transcript_id "ENSRNOT00000001458"; transcript_version "9"; exon_number "4"; gene_name "Rnf216"; gene_source "ensembl"; gene_biotype "protein_coding"; transcript_name "Rnf216-201"; transcript_source "ensembl"; transcript_biotype "protein_coding"; exon_id "ENSRNOE00000784404"; exon_version "1";
12	ensembl	CDS	16586628	16587266	0	+	0	gene_id "ENSRNOG00000001101"; gene_version "9"; transcript_id "ENSRNOT00000001458"; transcript_version "9"; exon_number "4"; gene_name "Rnf216"; gene_source "ensembl"; gene_biotype "protein_coding"; transcript_name "Rnf216-201"; transcript_source "ensembl"; transcript_biotype "protein_coding"; protein_id "ENSRNOP00000001458"; protein_version "7";
12	ensembl	exon	16588652	16588728	0	+	.	gene_id "ENSRNOG00000001101"; gene_version "9"; transcript_id "ENSRNOT00000157770"; transcript_version "1"; exon_number "5"; gene_name "Rnf216"; gene_source "ensembl"; gene_biotype "protein_coding"; transcript_name "Rnf216-203"; transcript_source "ensembl"; transcript_biotype "protein_coding"; exon_id "ENSRNOE00000009549"; exon_version "1"; tag "Ensembl_canonical";
12	ensembl	CDS	16588652	16588728	0	+	0	gene_id "ENSRNOG00000001101"; gene_version "9"; transcript_id "ENSRNOT00000157770"; transcript_version "1"; exon_number "5"; gene_name "Rnf216"; gene_source "ensembl"; gene_biotype "protein_coding"; transcript_name "Rnf216-203"; transcript_source "ensembl"; transcript_biotype "protein_coding"; protein_id "ENSRNOP00000101714"; protein_version "1"; tag "Ensembl_canonical";
12	ensembl	exon	16588652	16588728	0	+	.	gene_id "ENSRNOG00000001101"; gene_version "9"; transcript_id "ENSRNOT00000001458"; transcript_version "9"; exon_number "5"; gene_name "Rnf216"; gene_source "ensembl"; gene_biotype "protein_coding"; transcript_name "Rnf216-201"; transcript_source "ensembl"; transcript_biotype "protein_coding"; exon_id "ENSRNOE00000009549"; exon_version "1";
12	ensembl	CDS	16588652	16588728	0	+	0	gene_id "ENSRNOG00000001101"; gene_version "9"; transcript_id "ENSRNOT00000001458"; transcript_version "9"; exon_number "5"; gene_name "Rnf216"; gene_source "ensembl"; gene_biotype "protein_coding"; transcript_name "Rnf216-201"; transcript_source "ensembl"; transcript_biotype "protein_coding"; protein_id "ENSRNOP00000001458"; protein_version "7";
12	ensembl	exon	16588652	16588728	0	+	.	gene_id "ENSRNOG00000001101"; gene_version "9"; transcript_id "ENSRNOT00000141157"; transcript_version "1"; exon_number "5"; gene_name "Rnf216"; gene_source "ensembl"; gene_biotype "protein_coding"; transcript_name "Rnf216-202"; transcript_source "ensembl"; transcript_biotype "protein_coding"; exon_id "ENSRNOE00000009549"; exon_version "1";
12	ensembl	CDS	16588652	16588728	0	+	0	gene_id "ENSRNOG00000001101"; gene_version "9"; transcript_id "ENSRNOT00000141157"; transcript_version "1"; exon_number "5"; gene_name "Rnf216"; gene_source "ensembl"; gene_biotype "protein_coding"; transcript_name "Rnf216-202"; transcript_source "ensembl"; transcript_biotype "protein_coding"; protein_id "ENSRNOP00000105271"; protein_version "1";
12	ENSEMBL114_rn	exon	16588652	16588728	0.290445587328528	+	.	gene_id "ENSRNOG00000001101"; transcript_id "ENSRNOG00000001101_tx_3"; exon_id "12_16588652_16588728_+"; exonnum "6"; txlen "5067";
12	ENSEMBL114_rn	exon	16588652	16588728	0.225298913535213	+	.	gene_id "ENSRNOG00000001101"; transcript_id "ENSRNOG00000001101_tx_4"; exon_id "12_16588652_16588728_+"; exonnum "6"; txlen "3965";
12	ensembl	exon	16591172	16591274	0	+	.	gene_id "ENSRNOG00000001101"; gene_version "9"; transcript_id "ENSRNOT00000157770"; transcript_version "1"; exon_number "6"; gene_name "Rnf216"; gene_source "ensembl"; gene_biotype "protein_coding"; transcript_name "Rnf216-203"; transcript_source "ensembl"; transcript_biotype "protein_coding"; exon_id "ENSRNOE00000009551"; exon_version "4"; tag "Ensembl_canonical";
12	ensembl	CDS	16591172	16591274	0	+	1	gene_id "ENSRNOG00000001101"; gene_version "9"; transcript_id "ENSRNOT00000157770"; transcript_version "1"; exon_number "6"; gene_name "Rnf216"; gene_source "ensembl"; gene_biotype "protein_coding"; transcript_name "Rnf216-203"; transcript_source "ensembl"; transcript_biotype "protein_coding"; protein_id "ENSRNOP00000101714"; protein_version "1"; tag "Ensembl_canonical";
12	ensembl	exon	16591172	16591274	0	+	.	gene_id "ENSRNOG00000001101"; gene_version "9"; transcript_id "ENSRNOT00000001458"; transcript_version "9"; exon_number "6"; gene_name "Rnf216"; gene_source "ensembl"; gene_biotype "protein_coding"; transcript_name "Rnf216-201"; transcript_source "ensembl"; transcript_biotype "protein_coding"; exon_id "ENSRNOE00000009551"; exon_version "4";
12	ensembl	CDS	16591172	16591274	0	+	1	gene_id "ENSRNOG00000001101"; gene_version "9"; transcript_id "ENSRNOT00000001458"; transcript_version "9"; exon_number "6"; gene_name "Rnf216"; gene_source "ensembl"; gene_biotype "protein_coding"; transcript_name "Rnf216-201"; transcript_source "ensembl"; transcript_biotype "protein_coding"; protein_id "ENSRNOP00000001458"; protein_version "7";
12	ensembl	exon	16591172	16591274	0	+	.	gene_id "ENSRNOG00000001101"; gene_version "9"; transcript_id "ENSRNOT00000141157"; transcript_version "1"; exon_number "6"; gene_name "Rnf216"; gene_source "ensembl"; gene_biotype "protein_coding"; transcript_name "Rnf216-202"; transcript_source "ensembl"; transcript_biotype "protein_coding"; exon_id "ENSRNOE00000009551"; exon_version "4";
12	ensembl	CDS	16591172	16591274	0	+	1	gene_id "ENSRNOG00000001101"; gene_version "9"; transcript_id "ENSRNOT00000141157"; transcript_version "1"; exon_number "6"; gene_name "Rnf216"; gene_source "ensembl"; gene_biotype "protein_coding"; transcript_name "Rnf216-202"; transcript_source "ensembl"; transcript_biotype "protein_coding"; protein_id "ENSRNOP00000105271"; protein_version "1";
12	ENSEMBL114_rn	exon	16591172	16591274	0.290445587328528	+	.	gene_id "ENSRNOG00000001101"; transcript_id "ENSRNOG00000001101_tx_3"; exon_id "12_16591172_16591274_+"; exonnum "7"; txlen "5067";
12	ENSEMBL114_rn	exon	16591172	16591274	0.225298913535213	+	.	gene_id "ENSRNOG00000001101"; transcript_id "ENSRNOG00000001101_tx_4"; exon_id "12_16591172_16591274_+"; exonnum "7"; txlen "3965";
12	ensembl	exon	16592806	16592970	0	+	.	gene_id "ENSRNOG00000001101"; gene_version "9"; transcript_id "ENSRNOT00000157770"; transcript_version "1"; exon_number "7"; gene_name "Rnf216"; gene_source "ensembl"; gene_biotype "protein_coding"; transcript_name "Rnf216-203"; transcript_source "ensembl"; transcript_biotype "protein_coding"; exon_id "ENSRNOE00000009552"; exon_version "2"; tag "Ensembl_canonical";
12	ensembl	CDS	16592806	16592970	0	+	0	gene_id "ENSRNOG00000001101"; gene_version "9"; transcript_id "ENSRNOT00000157770"; transcript_version "1"; exon_number "7"; gene_name "Rnf216"; gene_source "ensembl"; gene_biotype "protein_coding"; transcript_name "Rnf216-203"; transcript_source "ensembl"; transcript_biotype "protein_coding"; protein_id "ENSRNOP00000101714"; protein_version "1"; tag "Ensembl_canonical";
12	ensembl	exon	16592806	16592970	0	+	.	gene_id "ENSRNOG00000001101"; gene_version "9"; transcript_id "ENSRNOT00000001458"; transcript_version "9"; exon_number "7"; gene_name "Rnf216"; gene_source "ensembl"; gene_biotype "protein_coding"; transcript_name "Rnf216-201"; transcript_source "ensembl"; transcript_biotype "protein_coding"; exon_id "ENSRNOE00000009552"; exon_version "2";
12	ensembl	CDS	16592806	16592970	0	+	0	gene_id "ENSRNOG00000001101"; gene_version "9"; transcript_id "ENSRNOT00000001458"; transcript_version "9"; exon_number "7"; gene_name "Rnf216"; gene_source "ensembl"; gene_biotype "protein_coding"; transcript_name "Rnf216-201"; transcript_source "ensembl"; transcript_biotype "protein_coding"; protein_id "ENSRNOP00000001458"; protein_version "7";
12	ensembl	exon	16592806	16592970	0	+	.	gene_id "ENSRNOG00000001101"; gene_version "9"; transcript_id "ENSRNOT00000141157"; transcript_version "1"; exon_number "7"; gene_name "Rnf216"; gene_source "ensembl"; gene_biotype "protein_coding"; transcript_name "Rnf216-202"; transcript_source "ensembl"; transcript_biotype "protein_coding"; exon_id "ENSRNOE00000009552"; exon_version "2";
12	ensembl	CDS	16592806	16592970	0	+	0	gene_id "ENSRNOG00000001101"; gene_version "9"; transcript_id "ENSRNOT00000141157"; transcript_version "1"; exon_number "7"; gene_name "Rnf216"; gene_source "ensembl"; gene_biotype "protein_coding"; transcript_name "Rnf216-202"; transcript_source "ensembl"; transcript_biotype "protein_coding"; protein_id "ENSRNOP00000105271"; protein_version "1";
12	ENSEMBL114_rn	exon	16592806	16592970	0.290445587328528	+	.	gene_id "ENSRNOG00000001101"; transcript_id "ENSRNOG00000001101_tx_3"; exon_id "12_16592806_16592970_+"; exonnum "8"; txlen "5067";
12	ENSEMBL114_rn	exon	16592806	16592970	0.225298913535213	+	.	gene_id "ENSRNOG00000001101"; transcript_id "ENSRNOG00000001101_tx_4"; exon_id "12_16592806_16592970_+"; exonnum "8"; txlen "3965";
12	ensembl	exon	16597507	16597621	0	+	.	gene_id "ENSRNOG00000001101"; gene_version "9"; transcript_id "ENSRNOT00000157770"; transcript_version "1"; exon_number "8"; gene_name "Rnf216"; gene_source "ensembl"; gene_biotype "protein_coding"; transcript_name "Rnf216-203"; transcript_source "ensembl"; transcript_biotype "protein_coding"; exon_id "ENSRNOE00000241184"; exon_version "1"; tag "Ensembl_canonical";
12	ensembl	CDS	16597507	16597621	0	+	0	gene_id "ENSRNOG00000001101"; gene_version "9"; transcript_id "ENSRNOT00000157770"; transcript_version "1"; exon_number "8"; gene_name "Rnf216"; gene_source "ensembl"; gene_biotype "protein_coding"; transcript_name "Rnf216-203"; transcript_source "ensembl"; transcript_biotype "protein_coding"; protein_id "ENSRNOP00000101714"; protein_version "1"; tag "Ensembl_canonical";
12	ensembl	exon	16597507	16597621	0	+	.	gene_id "ENSRNOG00000001101"; gene_version "9"; transcript_id "ENSRNOT00000001458"; transcript_version "9"; exon_number "8"; gene_name "Rnf216"; gene_source "ensembl"; gene_biotype "protein_coding"; transcript_name "Rnf216-201"; transcript_source "ensembl"; transcript_biotype "protein_coding"; exon_id "ENSRNOE00000241184"; exon_version "1";
12	ensembl	CDS	16597507	16597621	0	+	0	gene_id "ENSRNOG00000001101"; gene_version "9"; transcript_id "ENSRNOT00000001458"; transcript_version "9"; exon_number "8"; gene_name "Rnf216"; gene_source "ensembl"; gene_biotype "protein_coding"; transcript_name "Rnf216-201"; transcript_source "ensembl"; transcript_biotype "protein_coding"; protein_id "ENSRNOP00000001458"; protein_version "7";
12	ensembl	exon	16597507	16597621	0	+	.	gene_id "ENSRNOG00000001101"; gene_version "9"; transcript_id "ENSRNOT00000141157"; transcript_version "1"; exon_number "8"; gene_name "Rnf216"; gene_source "ensembl"; gene_biotype "protein_coding"; transcript_name "Rnf216-202"; transcript_source "ensembl"; transcript_biotype "protein_coding"; exon_id "ENSRNOE00000241184"; exon_version "1";
12	ensembl	CDS	16597507	16597621	0	+	0	gene_id "ENSRNOG00000001101"; gene_version "9"; transcript_id "ENSRNOT00000141157"; transcript_version "1"; exon_number "8"; gene_name "Rnf216"; gene_source "ensembl"; gene_biotype "protein_coding"; transcript_name "Rnf216-202"; transcript_source "ensembl"; transcript_biotype "protein_coding"; protein_id "ENSRNOP00000105271"; protein_version "1";
12	ENSEMBL114_rn	exon	16597507	16597621	0.290445587328528	+	.	gene_id "ENSRNOG00000001101"; transcript_id "ENSRNOG00000001101_tx_3"; exon_id "12_16597507_16597621_+"; exonnum "9"; txlen "5067";
12	ENSEMBL114_rn	exon	16597507	16597621	0.225298913535213	+	.	gene_id "ENSRNOG00000001101"; transcript_id "ENSRNOG00000001101_tx_4"; exon_id "12_16597507_16597621_+"; exonnum "9"; txlen "3965";
12	ensembl	exon	16598234	16598373	0	+	.	gene_id "ENSRNOG00000001101"; gene_version "9"; transcript_id "ENSRNOT00000157770"; transcript_version "1"; exon_number "9"; gene_name "Rnf216"; gene_source "ensembl"; gene_biotype "protein_coding"; transcript_name "Rnf216-203"; transcript_source "ensembl"; transcript_biotype "protein_coding"; exon_id "ENSRNOE00000009555"; exon_version "2"; tag "Ensembl_canonical";
12	ensembl	CDS	16598234	16598373	0	+	2	gene_id "ENSRNOG00000001101"; gene_version "9"; transcript_id "ENSRNOT00000157770"; transcript_version "1"; exon_number "9"; gene_name "Rnf216"; gene_source "ensembl"; gene_biotype "protein_coding"; transcript_name "Rnf216-203"; transcript_source "ensembl"; transcript_biotype "protein_coding"; protein_id "ENSRNOP00000101714"; protein_version "1"; tag "Ensembl_canonical";
12	ensembl	exon	16598234	16598373	0	+	.	gene_id "ENSRNOG00000001101"; gene_version "9"; transcript_id "ENSRNOT00000001458"; transcript_version "9"; exon_number "9"; gene_name "Rnf216"; gene_source "ensembl"; gene_biotype "protein_coding"; transcript_name "Rnf216-201"; transcript_source "ensembl"; transcript_biotype "protein_coding"; exon_id "ENSRNOE00000009555"; exon_version "2";
12	ensembl	CDS	16598234	16598373	0	+	2	gene_id "ENSRNOG00000001101"; gene_version "9"; transcript_id "ENSRNOT00000001458"; transcript_version "9"; exon_number "9"; gene_name "Rnf216"; gene_source "ensembl"; gene_biotype "protein_coding"; transcript_name "Rnf216-201"; transcript_source "ensembl"; transcript_biotype "protein_coding"; protein_id "ENSRNOP00000001458"; protein_version "7";
12	ensembl	exon	16598234	16598373	0	+	.	gene_id "ENSRNOG00000001101"; gene_version "9"; transcript_id "ENSRNOT00000141157"; transcript_version "1"; exon_number "9"; gene_name "Rnf216"; gene_source "ensembl"; gene_biotype "protein_coding"; transcript_name "Rnf216-202"; transcript_source "ensembl"; transcript_biotype "protein_coding"; exon_id "ENSRNOE00000009555"; exon_version "2";
12	ensembl	CDS	16598234	16598373	0	+	2	gene_id "ENSRNOG00000001101"; gene_version "9"; transcript_id "ENSRNOT00000141157"; transcript_version "1"; exon_number "9"; gene_name "Rnf216"; gene_source "ensembl"; gene_biotype "protein_coding"; transcript_name "Rnf216-202"; transcript_source "ensembl"; transcript_biotype "protein_coding"; protein_id "ENSRNOP00000105271"; protein_version "1";
12	ENSEMBL114_rn	exon	16598234	16598373	0.290445587328528	+	.	gene_id "ENSRNOG00000001101"; transcript_id "ENSRNOG00000001101_tx_3"; exon_id "12_16598234_16598373_+"; exonnum "10"; txlen "5067";
12	ENSEMBL114_rn	exon	16598234	16598373	0.225298913535213	+	.	gene_id "ENSRNOG00000001101"; transcript_id "ENSRNOG00000001101_tx_4"; exon_id "12_16598234_16598373_+"; exonnum "10"; txlen "3965";
12	ensembl	exon	16602723	16602773	0	+	.	gene_id "ENSRNOG00000001101"; gene_version "9"; transcript_id "ENSRNOT00000157770"; transcript_version "1"; exon_number "10"; gene_name "Rnf216"; gene_source "ensembl"; gene_biotype "protein_coding"; transcript_name "Rnf216-203"; transcript_source "ensembl"; transcript_biotype "protein_coding"; exon_id "ENSRNOE00000009556"; exon_version "1"; tag "Ensembl_canonical";
12	ensembl	CDS	16602723	16602773	0	+	0	gene_id "ENSRNOG00000001101"; gene_version "9"; transcript_id "ENSRNOT00000157770"; transcript_version "1"; exon_number "10"; gene_name "Rnf216"; gene_source "ensembl"; gene_biotype "protein_coding"; transcript_name "Rnf216-203"; transcript_source "ensembl"; transcript_biotype "protein_coding"; protein_id "ENSRNOP00000101714"; protein_version "1"; tag "Ensembl_canonical";
12	ensembl	exon	16602723	16602773	0	+	.	gene_id "ENSRNOG00000001101"; gene_version "9"; transcript_id "ENSRNOT00000001458"; transcript_version "9"; exon_number "10"; gene_name "Rnf216"; gene_source "ensembl"; gene_biotype "protein_coding"; transcript_name "Rnf216-201"; transcript_source "ensembl"; transcript_biotype "protein_coding"; exon_id "ENSRNOE00000009556"; exon_version "1";
12	ensembl	CDS	16602723	16602773	0	+	0	gene_id "ENSRNOG00000001101"; gene_version "9"; transcript_id "ENSRNOT00000001458"; transcript_version "9"; exon_number "10"; gene_name "Rnf216"; gene_source "ensembl"; gene_biotype "protein_coding"; transcript_name "Rnf216-201"; transcript_source "ensembl"; transcript_biotype "protein_coding"; protein_id "ENSRNOP00000001458"; protein_version "7";
12	ensembl	exon	16602723	16602773	0	+	.	gene_id "ENSRNOG00000001101"; gene_version "9"; transcript_id "ENSRNOT00000141157"; transcript_version "1"; exon_number "10"; gene_name "Rnf216"; gene_source "ensembl"; gene_biotype "protein_coding"; transcript_name "Rnf216-202"; transcript_source "ensembl"; transcript_biotype "protein_coding"; exon_id "ENSRNOE00000009556"; exon_version "1";
12	ensembl	CDS	16602723	16602773	0	+	0	gene_id "ENSRNOG00000001101"; gene_version "9"; transcript_id "ENSRNOT00000141157"; transcript_version "1"; exon_number "10"; gene_name "Rnf216"; gene_source "ensembl"; gene_biotype "protein_coding"; transcript_name "Rnf216-202"; transcript_source "ensembl"; transcript_biotype "protein_coding"; protein_id "ENSRNOP00000105271"; protein_version "1";
12	ENSEMBL114_rn	exon	16602723	16602773	0.290445587328528	+	.	gene_id "ENSRNOG00000001101"; transcript_id "ENSRNOG00000001101_tx_3"; exon_id "12_16602723_16602773_+"; exonnum "11"; txlen "5067";
12	ENSEMBL114_rn	exon	16602723	16602773	0.225298913535213	+	.	gene_id "ENSRNOG00000001101"; transcript_id "ENSRNOG00000001101_tx_4"; exon_id "12_16602723_16602773_+"; exonnum "11"; txlen "3965";
12	ensembl	exon	16604251	16604388	0	+	.	gene_id "ENSRNOG00000001101"; gene_version "9"; transcript_id "ENSRNOT00000157770"; transcript_version "1"; exon_number "11"; gene_name "Rnf216"; gene_source "ensembl"; gene_biotype "protein_coding"; transcript_name "Rnf216-203"; transcript_source "ensembl"; transcript_biotype "protein_coding"; exon_id "ENSRNOE00000009558"; exon_version "2"; tag "Ensembl_canonical";
12	ensembl	CDS	16604251	16604388	0	+	0	gene_id "ENSRNOG00000001101"; gene_version "9"; transcript_id "ENSRNOT00000157770"; transcript_version "1"; exon_number "11"; gene_name "Rnf216"; gene_source "ensembl"; gene_biotype "protein_coding"; transcript_name "Rnf216-203"; transcript_source "ensembl"; transcript_biotype "protein_coding"; protein_id "ENSRNOP00000101714"; protein_version "1"; tag "Ensembl_canonical";
12	ensembl	exon	16604251	16604388	0	+	.	gene_id "ENSRNOG00000001101"; gene_version "9"; transcript_id "ENSRNOT00000001458"; transcript_version "9"; exon_number "11"; gene_name "Rnf216"; gene_source "ensembl"; gene_biotype "protein_coding"; transcript_name "Rnf216-201"; transcript_source "ensembl"; transcript_biotype "protein_coding"; exon_id "ENSRNOE00000009558"; exon_version "2";
12	ensembl	CDS	16604251	16604388	0	+	0	gene_id "ENSRNOG00000001101"; gene_version "9"; transcript_id "ENSRNOT00000001458"; transcript_version "9"; exon_number "11"; gene_name "Rnf216"; gene_source "ensembl"; gene_biotype "protein_coding"; transcript_name "Rnf216-201"; transcript_source "ensembl"; transcript_biotype "protein_coding"; protein_id "ENSRNOP00000001458"; protein_version "7";
12	ensembl	exon	16604251	16604388	0	+	.	gene_id "ENSRNOG00000001101"; gene_version "9"; transcript_id "ENSRNOT00000141157"; transcript_version "1"; exon_number "11"; gene_name "Rnf216"; gene_source "ensembl"; gene_biotype "protein_coding"; transcript_name "Rnf216-202"; transcript_source "ensembl"; transcript_biotype "protein_coding"; exon_id "ENSRNOE00000009558"; exon_version "2";
12	ensembl	CDS	16604251	16604388	0	+	0	gene_id "ENSRNOG00000001101"; gene_version "9"; transcript_id "ENSRNOT00000141157"; transcript_version "1"; exon_number "11"; gene_name "Rnf216"; gene_source "ensembl"; gene_biotype "protein_coding"; transcript_name "Rnf216-202"; transcript_source "ensembl"; transcript_biotype "protein_coding"; protein_id "ENSRNOP00000105271"; protein_version "1";
12	ENSEMBL114_rn	exon	16604251	16604388	0.290445587328528	+	.	gene_id "ENSRNOG00000001101"; transcript_id "ENSRNOG00000001101_tx_3"; exon_id "12_16604251_16604388_+"; exonnum "12"; txlen "5067";
12	ENSEMBL114_rn	exon	16604251	16604388	0.225298913535213	+	.	gene_id "ENSRNOG00000001101"; transcript_id "ENSRNOG00000001101_tx_4"; exon_id "12_16604251_16604388_+"; exonnum "12"; txlen "3965";
12	ensembl	exon	16609121	16609269	0	+	.	gene_id "ENSRNOG00000001101"; gene_version "9"; transcript_id "ENSRNOT00000157770"; transcript_version "1"; exon_number "12"; gene_name "Rnf216"; gene_source "ensembl"; gene_biotype "protein_coding"; transcript_name "Rnf216-203"; transcript_source "ensembl"; transcript_biotype "protein_coding"; exon_id "ENSRNOE00000009560"; exon_version "3"; tag "Ensembl_canonical";
12	ensembl	CDS	16609121	16609269	0	+	0	gene_id "ENSRNOG00000001101"; gene_version "9"; transcript_id "ENSRNOT00000157770"; transcript_version "1"; exon_number "12"; gene_name "Rnf216"; gene_source "ensembl"; gene_biotype "protein_coding"; transcript_name "Rnf216-203"; transcript_source "ensembl"; transcript_biotype "protein_coding"; protein_id "ENSRNOP00000101714"; protein_version "1"; tag "Ensembl_canonical";
12	ensembl	exon	16609121	16609269	0	+	.	gene_id "ENSRNOG00000001101"; gene_version "9"; transcript_id "ENSRNOT00000001458"; transcript_version "9"; exon_number "12"; gene_name "Rnf216"; gene_source "ensembl"; gene_biotype "protein_coding"; transcript_name "Rnf216-201"; transcript_source "ensembl"; transcript_biotype "protein_coding"; exon_id "ENSRNOE00000009560"; exon_version "3";
12	ensembl	CDS	16609121	16609269	0	+	0	gene_id "ENSRNOG00000001101"; gene_version "9"; transcript_id "ENSRNOT00000001458"; transcript_version "9"; exon_number "12"; gene_name "Rnf216"; gene_source "ensembl"; gene_biotype "protein_coding"; transcript_name "Rnf216-201"; transcript_source "ensembl"; transcript_biotype "protein_coding"; protein_id "ENSRNOP00000001458"; protein_version "7";
12	ensembl	exon	16609121	16609269	0	+	.	gene_id "ENSRNOG00000001101"; gene_version "9"; transcript_id "ENSRNOT00000141157"; transcript_version "1"; exon_number "12"; gene_name "Rnf216"; gene_source "ensembl"; gene_biotype "protein_coding"; transcript_name "Rnf216-202"; transcript_source "ensembl"; transcript_biotype "protein_coding"; exon_id "ENSRNOE00000009560"; exon_version "3";
12	ensembl	CDS	16609121	16609269	0	+	0	gene_id "ENSRNOG00000001101"; gene_version "9"; transcript_id "ENSRNOT00000141157"; transcript_version "1"; exon_number "12"; gene_name "Rnf216"; gene_source "ensembl"; gene_biotype "protein_coding"; transcript_name "Rnf216-202"; transcript_source "ensembl"; transcript_biotype "protein_coding"; protein_id "ENSRNOP00000105271"; protein_version "1";
12	ENSEMBL114_rn	exon	16609121	16609269	0.290445587328528	+	.	gene_id "ENSRNOG00000001101"; transcript_id "ENSRNOG00000001101_tx_3"; exon_id "12_16609121_16609269_+"; exonnum "13"; txlen "5067";
12	ENSEMBL114_rn	exon	16609121	16609269	0.225298913535213	+	.	gene_id "ENSRNOG00000001101"; transcript_id "ENSRNOG00000001101_tx_4"; exon_id "12_16609121_16609269_+"; exonnum "13"; txlen "3965";
12	ensembl	exon	16609681	16609759	0	+	.	gene_id "ENSRNOG00000001101"; gene_version "9"; transcript_id "ENSRNOT00000157770"; transcript_version "1"; exon_number "13"; gene_name "Rnf216"; gene_source "ensembl"; gene_biotype "protein_coding"; transcript_name "Rnf216-203"; transcript_source "ensembl"; transcript_biotype "protein_coding"; exon_id "ENSRNOE00000293973"; exon_version "1"; tag "Ensembl_canonical";
12	ensembl	CDS	16609681	16609759	0	+	1	gene_id "ENSRNOG00000001101"; gene_version "9"; transcript_id "ENSRNOT00000157770"; transcript_version "1"; exon_number "13"; gene_name "Rnf216"; gene_source "ensembl"; gene_biotype "protein_coding"; transcript_name "Rnf216-203"; transcript_source "ensembl"; transcript_biotype "protein_coding"; protein_id "ENSRNOP00000101714"; protein_version "1"; tag "Ensembl_canonical";
12	ensembl	exon	16609681	16609759	0	+	.	gene_id "ENSRNOG00000001101"; gene_version "9"; transcript_id "ENSRNOT00000001458"; transcript_version "9"; exon_number "13"; gene_name "Rnf216"; gene_source "ensembl"; gene_biotype "protein_coding"; transcript_name "Rnf216-201"; transcript_source "ensembl"; transcript_biotype "protein_coding"; exon_id "ENSRNOE00000293973"; exon_version "1";
12	ensembl	CDS	16609681	16609759	0	+	1	gene_id "ENSRNOG00000001101"; gene_version "9"; transcript_id "ENSRNOT00000001458"; transcript_version "9"; exon_number "13"; gene_name "Rnf216"; gene_source "ensembl"; gene_biotype "protein_coding"; transcript_name "Rnf216-201"; transcript_source "ensembl"; transcript_biotype "protein_coding"; protein_id "ENSRNOP00000001458"; protein_version "7";
12	ensembl	exon	16609681	16609759	0	+	.	gene_id "ENSRNOG00000001101"; gene_version "9"; transcript_id "ENSRNOT00000141157"; transcript_version "1"; exon_number "13"; gene_name "Rnf216"; gene_source "ensembl"; gene_biotype "protein_coding"; transcript_name "Rnf216-202"; transcript_source "ensembl"; transcript_biotype "protein_coding"; exon_id "ENSRNOE00000293973"; exon_version "1";
12	ensembl	CDS	16609681	16609759	0	+	1	gene_id "ENSRNOG00000001101"; gene_version "9"; transcript_id "ENSRNOT00000141157"; transcript_version "1"; exon_number "13"; gene_name "Rnf216"; gene_source "ensembl"; gene_biotype "protein_coding"; transcript_name "Rnf216-202"; transcript_source "ensembl"; transcript_biotype "protein_coding"; protein_id "ENSRNOP00000105271"; protein_version "1";
12	ENSEMBL114_rn	exon	16609681	16609759	0.290445587328528	+	.	gene_id "ENSRNOG00000001101"; transcript_id "ENSRNOG00000001101_tx_3"; exon_id "12_16609681_16609759_+"; exonnum "14"; txlen "5067";
12	ENSEMBL114_rn	exon	16609681	16609759	0.225298913535213	+	.	gene_id "ENSRNOG00000001101"; transcript_id "ENSRNOG00000001101_tx_4"; exon_id "12_16609681_16609759_+"; exonnum "14"; txlen "3965";
12	ensembl	exon	16658476	16658573	0	+	.	gene_id "ENSRNOG00000001101"; gene_version "9"; transcript_id "ENSRNOT00000157770"; transcript_version "1"; exon_number "14"; gene_name "Rnf216"; gene_source "ensembl"; gene_biotype "protein_coding"; transcript_name "Rnf216-203"; transcript_source "ensembl"; transcript_biotype "protein_coding"; exon_id "ENSRNOE00000281821"; exon_version "3"; tag "Ensembl_canonical";
12	ensembl	CDS	16658476	16658573	0	+	0	gene_id "ENSRNOG00000001101"; gene_version "9"; transcript_id "ENSRNOT00000157770"; transcript_version "1"; exon_number "14"; gene_name "Rnf216"; gene_source "ensembl"; gene_biotype "protein_coding"; transcript_name "Rnf216-203"; transcript_source "ensembl"; transcript_biotype "protein_coding"; protein_id "ENSRNOP00000101714"; protein_version "1"; tag "Ensembl_canonical";
12	ensembl	exon	16658476	16658573	0	+	.	gene_id "ENSRNOG00000001101"; gene_version "9"; transcript_id "ENSRNOT00000001458"; transcript_version "9"; exon_number "14"; gene_name "Rnf216"; gene_source "ensembl"; gene_biotype "protein_coding"; transcript_name "Rnf216-201"; transcript_source "ensembl"; transcript_biotype "protein_coding"; exon_id "ENSRNOE00000281821"; exon_version "3";
12	ensembl	CDS	16658476	16658573	0	+	0	gene_id "ENSRNOG00000001101"; gene_version "9"; transcript_id "ENSRNOT00000001458"; transcript_version "9"; exon_number "14"; gene_name "Rnf216"; gene_source "ensembl"; gene_biotype "protein_coding"; transcript_name "Rnf216-201"; transcript_source "ensembl"; transcript_biotype "protein_coding"; protein_id "ENSRNOP00000001458"; protein_version "7";
12	ensembl	exon	16658476	16658573	0	+	.	gene_id "ENSRNOG00000001101"; gene_version "9"; transcript_id "ENSRNOT00000141157"; transcript_version "1"; exon_number "14"; gene_name "Rnf216"; gene_source "ensembl"; gene_biotype "protein_coding"; transcript_name "Rnf216-202"; transcript_source "ensembl"; transcript_biotype "protein_coding"; exon_id "ENSRNOE00000281821"; exon_version "3";
12	ensembl	CDS	16658476	16658573	0	+	0	gene_id "ENSRNOG00000001101"; gene_version "9"; transcript_id "ENSRNOT00000141157"; transcript_version "1"; exon_number "14"; gene_name "Rnf216"; gene_source "ensembl"; gene_biotype "protein_coding"; transcript_name "Rnf216-202"; transcript_source "ensembl"; transcript_biotype "protein_coding"; protein_id "ENSRNOP00000105271"; protein_version "1";
12	ENSEMBL114_rn	exon	16658476	16658573	0.290445587328528	+	.	gene_id "ENSRNOG00000001101"; transcript_id "ENSRNOG00000001101_tx_3"; exon_id "12_16658476_16658573_+"; exonnum "15"; txlen "5067";
12	ENSEMBL114_rn	exon	16658476	16658573	0.225298913535213	+	.	gene_id "ENSRNOG00000001101"; transcript_id "ENSRNOG00000001101_tx_4"; exon_id "12_16658476_16658573_+"; exonnum "15"; txlen "3965";
12	ensembl	exon	16670103	16670325	0	+	.	gene_id "ENSRNOG00000001101"; gene_version "9"; transcript_id "ENSRNOT00000157770"; transcript_version "1"; exon_number "15"; gene_name "Rnf216"; gene_source "ensembl"; gene_biotype "protein_coding"; transcript_name "Rnf216-203"; transcript_source "ensembl"; transcript_biotype "protein_coding"; exon_id "ENSRNOE00000443484"; exon_version "1"; tag "Ensembl_canonical";
12	ensembl	CDS	16670103	16670325	0	+	1	gene_id "ENSRNOG00000001101"; gene_version "9"; transcript_id "ENSRNOT00000157770"; transcript_version "1"; exon_number "15"; gene_name "Rnf216"; gene_source "ensembl"; gene_biotype "protein_coding"; transcript_name "Rnf216-203"; transcript_source "ensembl"; transcript_biotype "protein_coding"; protein_id "ENSRNOP00000101714"; protein_version "1"; tag "Ensembl_canonical";
12	ensembl	exon	16670103	16670325	0	+	.	gene_id "ENSRNOG00000001101"; gene_version "9"; transcript_id "ENSRNOT00000001458"; transcript_version "9"; exon_number "15"; gene_name "Rnf216"; gene_source "ensembl"; gene_biotype "protein_coding"; transcript_name "Rnf216-201"; transcript_source "ensembl"; transcript_biotype "protein_coding"; exon_id "ENSRNOE00000443484"; exon_version "1";
12	ensembl	CDS	16670103	16670325	0	+	1	gene_id "ENSRNOG00000001101"; gene_version "9"; transcript_id "ENSRNOT00000001458"; transcript_version "9"; exon_number "15"; gene_name "Rnf216"; gene_source "ensembl"; gene_biotype "protein_coding"; transcript_name "Rnf216-201"; transcript_source "ensembl"; transcript_biotype "protein_coding"; protein_id "ENSRNOP00000001458"; protein_version "7";
12	ensembl	exon	16670103	16670325	0	+	.	gene_id "ENSRNOG00000001101"; gene_version "9"; transcript_id "ENSRNOT00000141157"; transcript_version "1"; exon_number "15"; gene_name "Rnf216"; gene_source "ensembl"; gene_biotype "protein_coding"; transcript_name "Rnf216-202"; transcript_source "ensembl"; transcript_biotype "protein_coding"; exon_id "ENSRNOE00000443484"; exon_version "1";
12	ensembl	CDS	16670103	16670325	0	+	1	gene_id "ENSRNOG00000001101"; gene_version "9"; transcript_id "ENSRNOT00000141157"; transcript_version "1"; exon_number "15"; gene_name "Rnf216"; gene_source "ensembl"; gene_biotype "protein_coding"; transcript_name "Rnf216-202"; transcript_source "ensembl"; transcript_biotype "protein_coding"; protein_id "ENSRNOP00000105271"; protein_version "1";
12	ENSEMBL114_rn	exon	16670103	16670325	0.290445587328528	+	.	gene_id "ENSRNOG00000001101"; transcript_id "ENSRNOG00000001101_tx_3"; exon_id "12_16670103_16670325_+"; exonnum "16"; txlen "5067";
12	ENSEMBL114_rn	exon	16670103	16670325	0.225298913535213	+	.	gene_id "ENSRNOG00000001101"; transcript_id "ENSRNOG00000001101_tx_4"; exon_id "12_16670103_16670325_+"; exonnum "16"; txlen "3965";
12	ensembl	exon	16687074	16687143	0	+	.	gene_id "ENSRNOG00000001101"; gene_version "9"; transcript_id "ENSRNOT00000157770"; transcript_version "1"; exon_number "16"; gene_name "Rnf216"; gene_source "ensembl"; gene_biotype "protein_coding"; transcript_name "Rnf216-203"; transcript_source "ensembl"; transcript_biotype "protein_coding"; exon_id "ENSRNOE00000503655"; exon_version "1"; tag "Ensembl_canonical";
12	ensembl	CDS	16687074	16687143	0	+	0	gene_id "ENSRNOG00000001101"; gene_version "9"; transcript_id "ENSRNOT00000157770"; transcript_version "1"; exon_number "16"; gene_name "Rnf216"; gene_source "ensembl"; gene_biotype "protein_coding"; transcript_name "Rnf216-203"; transcript_source "ensembl"; transcript_biotype "protein_coding"; protein_id "ENSRNOP00000101714"; protein_version "1"; tag "Ensembl_canonical";
12	ensembl	exon	16687074	16687143	0	+	.	gene_id "ENSRNOG00000001101"; gene_version "9"; transcript_id "ENSRNOT00000001458"; transcript_version "9"; exon_number "16"; gene_name "Rnf216"; gene_source "ensembl"; gene_biotype "protein_coding"; transcript_name "Rnf216-201"; transcript_source "ensembl"; transcript_biotype "protein_coding"; exon_id "ENSRNOE00000503655"; exon_version "1";
12	ensembl	CDS	16687074	16687143	0	+	0	gene_id "ENSRNOG00000001101"; gene_version "9"; transcript_id "ENSRNOT00000001458"; transcript_version "9"; exon_number "16"; gene_name "Rnf216"; gene_source "ensembl"; gene_biotype "protein_coding"; transcript_name "Rnf216-201"; transcript_source "ensembl"; transcript_biotype "protein_coding"; protein_id "ENSRNOP00000001458"; protein_version "7";
12	ensembl	exon	16687074	16687143	0	+	.	gene_id "ENSRNOG00000001101"; gene_version "9"; transcript_id "ENSRNOT00000141157"; transcript_version "1"; exon_number "16"; gene_name "Rnf216"; gene_source "ensembl"; gene_biotype "protein_coding"; transcript_name "Rnf216-202"; transcript_source "ensembl"; transcript_biotype "protein_coding"; exon_id "ENSRNOE00000503655"; exon_version "1";
12	ensembl	CDS	16687074	16687143	0	+	0	gene_id "ENSRNOG00000001101"; gene_version "9"; transcript_id "ENSRNOT00000141157"; transcript_version "1"; exon_number "16"; gene_name "Rnf216"; gene_source "ensembl"; gene_biotype "protein_coding"; transcript_name "Rnf216-202"; transcript_source "ensembl"; transcript_biotype "protein_coding"; protein_id "ENSRNOP00000105271"; protein_version "1";
12	ENSEMBL114_rn	exon	16687074	16687143	0.290445587328528	+	.	gene_id "ENSRNOG00000001101"; transcript_id "ENSRNOG00000001101_tx_3"; exon_id "12_16687074_16687143_+"; exonnum "17"; txlen "5067";
12	ENSEMBL114_rn	exon	16687074	16687143	0.225298913535213	+	.	gene_id "ENSRNOG00000001101"; transcript_id "ENSRNOG00000001101_tx_4"; exon_id "12_16687074_16687143_+"; exonnum "17"; txlen "3965";
12	ensembl	CDS	16687679	16687992	0	+	2	gene_id "ENSRNOG00000001101"; gene_version "9"; transcript_id "ENSRNOT00000157770"; transcript_version "1"; exon_number "17"; gene_name "Rnf216"; gene_source "ensembl"; gene_biotype "protein_coding"; transcript_name "Rnf216-203"; transcript_source "ensembl"; transcript_biotype "protein_coding"; protein_id "ENSRNOP00000101714"; protein_version "1"; tag "Ensembl_canonical";
12	ensembl	CDS	16687679	16687992	0	+	2	gene_id "ENSRNOG00000001101"; gene_version "9"; transcript_id "ENSRNOT00000001458"; transcript_version "9"; exon_number "17"; gene_name "Rnf216"; gene_source "ensembl"; gene_biotype "protein_coding"; transcript_name "Rnf216-201"; transcript_source "ensembl"; transcript_biotype "protein_coding"; protein_id "ENSRNOP00000001458"; protein_version "7";
12	ensembl	exon	16687679	16689867	0	+	.	gene_id "ENSRNOG00000001101"; gene_version "9"; transcript_id "ENSRNOT00000157770"; transcript_version "1"; exon_number "17"; gene_name "Rnf216"; gene_source "ensembl"; gene_biotype "protein_coding"; transcript_name "Rnf216-203"; transcript_source "ensembl"; transcript_biotype "protein_coding"; exon_id "ENSRNOE00000471668"; exon_version "2"; tag "Ensembl_canonical";
12	ENSEMBL114_rn	exon	16687679	16689867	0.290445587328528	+	.	gene_id "ENSRNOG00000001101"; transcript_id "ENSRNOG00000001101_tx_3"; exon_id "12_16687679_16689867_+"; exonnum "18"; txlen "5067";
12	ensembl	exon	16687679	16689868	0	+	.	gene_id "ENSRNOG00000001101"; gene_version "9"; transcript_id "ENSRNOT00000001458"; transcript_version "9"; exon_number "17"; gene_name "Rnf216"; gene_source "ensembl"; gene_biotype "protein_coding"; transcript_name "Rnf216-201"; transcript_source "ensembl"; transcript_biotype "protein_coding"; exon_id "ENSRNOE00000715968"; exon_version "1";
12	ensembl	stop_codon	16687993	16687995	0	+	0	gene_id "ENSRNOG00000001101"; gene_version "9"; transcript_id "ENSRNOT00000157770"; transcript_version "1"; exon_number "17"; gene_name "Rnf216"; gene_source "ensembl"; gene_biotype "protein_coding"; transcript_name "Rnf216-203"; transcript_source "ensembl"; transcript_biotype "protein_coding"; tag "Ensembl_canonical";
12	ensembl	stop_codon	16687993	16687995	0	+	0	gene_id "ENSRNOG00000001101"; gene_version "9"; transcript_id "ENSRNOT00000001458"; transcript_version "9"; exon_number "17"; gene_name "Rnf216"; gene_source "ensembl"; gene_biotype "protein_coding"; transcript_name "Rnf216-201"; transcript_source "ensembl"; transcript_biotype "protein_coding";
12	ensembl	three_prime_utr	16687996	16689867	0	+	.	gene_id "ENSRNOG00000001101"; gene_version "9"; transcript_id "ENSRNOT00000157770"; transcript_version "1"; gene_name "Rnf216"; gene_source "ensembl"; gene_biotype "protein_coding"; transcript_name "Rnf216-203"; transcript_source "ensembl"; transcript_biotype "protein_coding"; tag "Ensembl_canonical";
12	ensembl	three_prime_utr	16687996	16689868	0	+	.	gene_id "ENSRNOG00000001101"; gene_version "9"; transcript_id "ENSRNOT00000001458"; transcript_version "9"; gene_name "Rnf216"; gene_source "ensembl"; gene_biotype "protein_coding"; transcript_name "Rnf216-201"; transcript_source "ensembl"; transcript_biotype "protein_coding";
12	ensembl	CDS	16689903	16689985	0	+	2	gene_id "ENSRNOG00000001101"; gene_version "9"; transcript_id "ENSRNOT00000141157"; transcript_version "1"; exon_number "17"; gene_name "Rnf216"; gene_source "ensembl"; gene_biotype "protein_coding"; transcript_name "Rnf216-202"; transcript_source "ensembl"; transcript_biotype "protein_coding"; protein_id "ENSRNOP00000105271"; protein_version "1";
12	ensembl	exon	16689903	16690989	0	+	.	gene_id "ENSRNOG00000001101"; gene_version "9"; transcript_id "ENSRNOT00000141157"; transcript_version "1"; exon_number "17"; gene_name "Rnf216"; gene_source "ensembl"; gene_biotype "protein_coding"; transcript_name "Rnf216-202"; transcript_source "ensembl"; transcript_biotype "protein_coding"; exon_id "ENSRNOE00000679585"; exon_version "1";
12	ENSEMBL114_rn	exon	16689903	16690989	0.225298913535213	+	.	gene_id "ENSRNOG00000001101"; transcript_id "ENSRNOG00000001101_tx_4"; exon_id "12_16689903_16690989_+"; exonnum "18"; txlen "3965";
12	ensembl	stop_codon	16689986	16689988	0	+	0	gene_id "ENSRNOG00000001101"; gene_version "9"; transcript_id "ENSRNOT00000141157"; transcript_version "1"; exon_number "17"; gene_name "Rnf216"; gene_source "ensembl"; gene_biotype "protein_coding"; transcript_name "Rnf216-202"; transcript_source "ensembl"; transcript_biotype "protein_coding";
12	ensembl	three_prime_utr	16689989	16690989	0	+	.	gene_id "ENSRNOG00000001101"; gene_version "9"; transcript_id "ENSRNOT00000141157"; transcript_version "1"; gene_name "Rnf216"; gene_source "ensembl"; gene_biotype "protein_coding"; transcript_name "Rnf216-202"; transcript_source "ensembl"; transcript_biotype "protein_coding";
12	ensembl	exon	16724623	16727239	0	+	.	gene_id "ENSRNOG00000075961"; gene_version "1"; transcript_id "ENSRNOT00000124312"; transcript_version "1"; exon_number "1"; gene_source "ensembl"; gene_biotype "lncRNA"; transcript_source "ensembl"; transcript_biotype "lncRNA"; exon_id "ENSRNOE00000681753"; exon_version "1"; tag "Ensembl_canonical";
12	ensembl	gene	16724623	16727659	0	+	.	gene_id "ENSRNOG00000075961"; gene_version "1"; gene_source "ensembl"; gene_biotype "lncRNA";
12	ensembl	transcript	16724623	16727659	0	+	.	gene_id "ENSRNOG00000075961"; gene_version "1"; transcript_id "ENSRNOT00000124312"; transcript_version "1"; gene_source "ensembl"; gene_biotype "lncRNA"; transcript_source "ensembl"; transcript_biotype "lncRNA"; tag "Ensembl_canonical";
12	ensembl	exon	16727399	16727659	0	+	.	gene_id "ENSRNOG00000075961"; gene_version "1"; transcript_id "ENSRNOT00000124312"; transcript_version "1"; exon_number "2"; gene_source "ensembl"; gene_biotype "lncRNA"; transcript_source "ensembl"; transcript_biotype "lncRNA"; exon_id "ENSRNOE00000790453"; exon_version "1"; tag "Ensembl_canonical";
12	ensembl	exon	16776661	16776735	0	+	.	gene_id "ENSRNOG00000034254"; gene_version "6"; transcript_id "ENSRNOT00000105242"; transcript_version "2"; exon_number "1"; gene_name "Potef"; gene_source "ensembl"; gene_biotype "protein_coding"; transcript_name "Potef-202"; transcript_source "ensembl"; transcript_biotype "protein_coding"; exon_id "ENSRNOE00000280530"; exon_version "4";
12	ensembl	five_prime_utr	16776661	16776735	0	+	.	gene_id "ENSRNOG00000034254"; gene_version "6"; transcript_id "ENSRNOT00000105242"; transcript_version "2"; gene_name "Potef"; gene_source "ensembl"; gene_biotype "protein_coding"; transcript_name "Potef-202"; transcript_source "ensembl"; transcript_biotype "protein_coding";
12	ENSEMBL114_rn	exon	16776661	16776735	137.805949602553	+	.	gene_id "ENSRNOG00000034254"; transcript_id "ENSRNOG00000034254_tx_2"; exon_id "12_16776661_16776735_+"; exonnum "1"; txlen "1938";
12	ensembl	gene	16776661	16780242	0	+	.	gene_id "ENSRNOG00000034254"; gene_version "6"; gene_name "Potef"; gene_source "ensembl"; gene_biotype "protein_coding";
12	ensembl	transcript	16776661	16780242	0	+	.	gene_id "ENSRNOG00000034254"; gene_version "6"; transcript_id "ENSRNOT00000105242"; transcript_version "2"; gene_name "Potef"; gene_source "ensembl"; gene_biotype "protein_coding"; transcript_name "Potef-202"; transcript_source "ensembl"; transcript_biotype "protein_coding";
12	ensembl	five_prime_utr	16777337	16777516	0	+	.	gene_id "ENSRNOG00000034254"; gene_version "6"; transcript_id "ENSRNOT00000080216"; transcript_version "3"; gene_name "Potef"; gene_source "ensembl"; gene_biotype "protein_coding"; transcript_name "Potef-201"; transcript_source "ensembl"; transcript_biotype "protein_coding"; tag "Ensembl_canonical";
12	ensembl	exon	16777337	16777519	0	+	.	gene_id "ENSRNOG00000034254"; gene_version "6"; transcript_id "ENSRNOT00000080216"; transcript_version "3"; exon_number "1"; gene_name "Potef"; gene_source "ensembl"; gene_biotype "protein_coding"; transcript_name "Potef-201"; transcript_source "ensembl"; transcript_biotype "protein_coding"; exon_id "ENSRNOE00000530005"; exon_version "3"; tag "Ensembl_canonical";
12	ensembl	transcript	16777337	16780242	0	+	.	gene_id "ENSRNOG00000034254"; gene_version "6"; transcript_id "ENSRNOT00000080216"; transcript_version "3"; gene_name "Potef"; gene_source "ensembl"; gene_biotype "protein_coding"; transcript_name "Potef-201"; transcript_source "ensembl"; transcript_biotype "protein_coding"; tag "Ensembl_canonical";
12	ensembl	CDS	16777517	16777519	0	+	0	gene_id "ENSRNOG00000034254"; gene_version "6"; transcript_id "ENSRNOT00000080216"; transcript_version "3"; exon_number "1"; gene_name "Potef"; gene_source "ensembl"; gene_biotype "protein_coding"; transcript_name "Potef-201"; transcript_source "ensembl"; transcript_biotype "protein_coding"; protein_id "ENSRNOP00000072672"; protein_version "1"; tag "Ensembl_canonical";
12	ensembl	start_codon	16777517	16777519	0	+	0	gene_id "ENSRNOG00000034254"; gene_version "6"; transcript_id "ENSRNOT00000080216"; transcript_version "3"; exon_number "1"; gene_name "Potef"; gene_source "ensembl"; gene_biotype "protein_coding"; transcript_name "Potef-201"; transcript_source "ensembl"; transcript_biotype "protein_coding"; tag "Ensembl_canonical";
12	ensembl	five_prime_utr	16777655	16777675	0	+	.	gene_id "ENSRNOG00000034254"; gene_version "6"; transcript_id "ENSRNOT00000105242"; transcript_version "2"; gene_name "Potef"; gene_source "ensembl"; gene_biotype "protein_coding"; transcript_name "Potef-202"; transcript_source "ensembl"; transcript_biotype "protein_coding";
12	ensembl	exon	16777655	16777804	0	+	.	gene_id "ENSRNOG00000034254"; gene_version "6"; transcript_id "ENSRNOT00000105242"; transcript_version "2"; exon_number "2"; gene_name "Potef"; gene_source "ensembl"; gene_biotype "protein_coding"; transcript_name "Potef-202"; transcript_source "ensembl"; transcript_biotype "protein_coding"; exon_id "ENSRNOE00000664315"; exon_version "2";
12	ensembl	exon	16777676	16777804	0	+	.	gene_id "ENSRNOG00000034254"; gene_version "6"; transcript_id "ENSRNOT00000080216"; transcript_version "3"; exon_number "2"; gene_name "Potef"; gene_source "ensembl"; gene_biotype "protein_coding"; transcript_name "Potef-201"; transcript_source "ensembl"; transcript_biotype "protein_coding"; exon_id "ENSRNOE00000473271"; exon_version "2"; tag "Ensembl_canonical";
12	ensembl	CDS	16777676	16777804	0	+	0	gene_id "ENSRNOG00000034254"; gene_version "6"; transcript_id "ENSRNOT00000080216"; transcript_version "3"; exon_number "2"; gene_name "Potef"; gene_source "ensembl"; gene_biotype "protein_coding"; transcript_name "Potef-201"; transcript_source "ensembl"; transcript_biotype "protein_coding"; protein_id "ENSRNOP00000072672"; protein_version "1"; tag "Ensembl_canonical";
12	ensembl	CDS	16777676	16777804	0	+	0	gene_id "ENSRNOG00000034254"; gene_version "6"; transcript_id "ENSRNOT00000105242"; transcript_version "2"; exon_number "2"; gene_name "Potef"; gene_source "ensembl"; gene_biotype "protein_coding"; transcript_name "Potef-202"; transcript_source "ensembl"; transcript_biotype "protein_coding"; protein_id "ENSRNOP00000088195"; protein_version "2";
12	ENSEMBL114_rn	exon	16777676	16777804	137.805949602553	+	.	gene_id "ENSRNOG00000034254"; transcript_id "ENSRNOG00000034254_tx_2"; exon_id "12_16777676_16777804_+"; exonnum "2"; txlen "1938";
12	ensembl	exon	16777892	16778131	0	+	.	gene_id "ENSRNOG00000034254"; gene_version "6"; transcript_id "ENSRNOT00000080216"; transcript_version "3"; exon_number "3"; gene_name "Potef"; gene_source "ensembl"; gene_biotype "protein_coding"; transcript_name "Potef-201"; transcript_source "ensembl"; transcript_biotype "protein_coding"; exon_id "ENSRNOE00000313125"; exon_version "1"; tag "Ensembl_canonical";
12	ensembl	CDS	16777892	16778131	0	+	0	gene_id "ENSRNOG00000034254"; gene_version "6"; transcript_id "ENSRNOT00000080216"; transcript_version "3"; exon_number "3"; gene_name "Potef"; gene_source "ensembl"; gene_biotype "protein_coding"; transcript_name "Potef-201"; transcript_source "ensembl"; transcript_biotype "protein_coding"; protein_id "ENSRNOP00000072672"; protein_version "1"; tag "Ensembl_canonical";
12	ensembl	exon	16777892	16778131	0	+	.	gene_id "ENSRNOG00000034254"; gene_version "6"; transcript_id "ENSRNOT00000105242"; transcript_version "2"; exon_number "3"; gene_name "Potef"; gene_source "ensembl"; gene_biotype "protein_coding"; transcript_name "Potef-202"; transcript_source "ensembl"; transcript_biotype "protein_coding"; exon_id "ENSRNOE00000313125"; exon_version "1";
12	ensembl	CDS	16777892	16778131	0	+	0	gene_id "ENSRNOG00000034254"; gene_version "6"; transcript_id "ENSRNOT00000105242"; transcript_version "2"; exon_number "3"; gene_name "Potef"; gene_source "ensembl"; gene_biotype "protein_coding"; transcript_name "Potef-202"; transcript_source "ensembl"; transcript_biotype "protein_coding"; protein_id "ENSRNOP00000088195"; protein_version "2";
12	ENSEMBL114_rn	exon	16777892	16778131	137.805949602553	+	.	gene_id "ENSRNOG00000034254"; transcript_id "ENSRNOG00000034254_tx_2"; exon_id "12_16777892_16778131_+"; exonnum "3"; txlen "1938";
12	sraer114_mid	exon	16778223	16778285	137.805949602553	+	.	gene_id "ENSRNOG00000034254"; transcript_id "ENSRNOG00000034254_tx_2"; exon_id "12_16778223_16778285_+"; exonnum "4"; txlen "1938";
12	ensembl	exon	16778598	16779036	0	+	.	gene_id "ENSRNOG00000034254"; gene_version "6"; transcript_id "ENSRNOT00000080216"; transcript_version "3"; exon_number "4"; gene_name "Potef"; gene_source "ensembl"; gene_biotype "protein_coding"; transcript_name "Potef-201"; transcript_source "ensembl"; transcript_biotype "protein_coding"; exon_id "ENSRNOE00000310180"; exon_version "1"; tag "Ensembl_canonical";
12	ensembl	CDS	16778598	16779036	0	+	0	gene_id "ENSRNOG00000034254"; gene_version "6"; transcript_id "ENSRNOT00000080216"; transcript_version "3"; exon_number "4"; gene_name "Potef"; gene_source "ensembl"; gene_biotype "protein_coding"; transcript_name "Potef-201"; transcript_source "ensembl"; transcript_biotype "protein_coding"; protein_id "ENSRNOP00000072672"; protein_version "1"; tag "Ensembl_canonical";
12	ensembl	exon	16778598	16779036	0	+	.	gene_id "ENSRNOG00000034254"; gene_version "6"; transcript_id "ENSRNOT00000105242"; transcript_version "2"; exon_number "4"; gene_name "Potef"; gene_source "ensembl"; gene_biotype "protein_coding"; transcript_name "Potef-202"; transcript_source "ensembl"; transcript_biotype "protein_coding"; exon_id "ENSRNOE00000310180"; exon_version "1";
12	ensembl	CDS	16778598	16779036	0	+	0	gene_id "ENSRNOG00000034254"; gene_version "6"; transcript_id "ENSRNOT00000105242"; transcript_version "2"; exon_number "4"; gene_name "Potef"; gene_source "ensembl"; gene_biotype "protein_coding"; transcript_name "Potef-202"; transcript_source "ensembl"; transcript_biotype "protein_coding"; protein_id "ENSRNOP00000088195"; protein_version "2";
12	ENSEMBL114_rn	exon	16778598	16779036	137.805949602553	+	.	gene_id "ENSRNOG00000034254"; transcript_id "ENSRNOG00000034254_tx_2"; exon_id "12_16778598_16779036_+"; exonnum "5"; txlen "1938";
12	ensembl	exon	16779127	16779308	0	+	.	gene_id "ENSRNOG00000034254"; gene_version "6"; transcript_id "ENSRNOT00000080216"; transcript_version "3"; exon_number "5"; gene_name "Potef"; gene_source "ensembl"; gene_biotype "protein_coding"; transcript_name "Potef-201"; transcript_source "ensembl"; transcript_biotype "protein_coding"; exon_id "ENSRNOE00000302972"; exon_version "1"; tag "Ensembl_canonical";
12	ensembl	CDS	16779127	16779308	0	+	2	gene_id "ENSRNOG00000034254"; gene_version "6"; transcript_id "ENSRNOT00000080216"; transcript_version "3"; exon_number "5"; gene_name "Potef"; gene_source "ensembl"; gene_biotype "protein_coding"; transcript_name "Potef-201"; transcript_source "ensembl"; transcript_biotype "protein_coding"; protein_id "ENSRNOP00000072672"; protein_version "1"; tag "Ensembl_canonical";
12	ensembl	exon	16779127	16779308	0	+	.	gene_id "ENSRNOG00000034254"; gene_version "6"; transcript_id "ENSRNOT00000105242"; transcript_version "2"; exon_number "5"; gene_name "Potef"; gene_source "ensembl"; gene_biotype "protein_coding"; transcript_name "Potef-202"; transcript_source "ensembl"; transcript_biotype "protein_coding"; exon_id "ENSRNOE00000302972"; exon_version "1";
12	ensembl	CDS	16779127	16779308	0	+	2	gene_id "ENSRNOG00000034254"; gene_version "6"; transcript_id "ENSRNOT00000105242"; transcript_version "2"; exon_number "5"; gene_name "Potef"; gene_source "ensembl"; gene_biotype "protein_coding"; transcript_name "Potef-202"; transcript_source "ensembl"; transcript_biotype "protein_coding"; protein_id "ENSRNOP00000088195"; protein_version "2";
12	ENSEMBL114_rn	exon	16779127	16779308	137.805949602553	+	.	gene_id "ENSRNOG00000034254"; transcript_id "ENSRNOG00000034254_tx_2"; exon_id "12_16779127_16779308_+"; exonnum "6"; txlen "1938";
12	ensembl	CDS	16779433	16779573	0	+	0	gene_id "ENSRNOG00000034254"; gene_version "6"; transcript_id "ENSRNOT00000080216"; transcript_version "3"; exon_number "6"; gene_name "Potef"; gene_source "ensembl"; gene_biotype "protein_coding"; transcript_name "Potef-201"; transcript_source "ensembl"; transcript_biotype "protein_coding"; protein_id "ENSRNOP00000072672"; protein_version "1"; tag "Ensembl_canonical";
12	ensembl	CDS	16779433	16779573	0	+	0	gene_id "ENSRNOG00000034254"; gene_version "6"; transcript_id "ENSRNOT00000105242"; transcript_version "2"; exon_number "6"; gene_name "Potef"; gene_source "ensembl"; gene_biotype "protein_coding"; transcript_name "Potef-202"; transcript_source "ensembl"; transcript_biotype "protein_coding"; protein_id "ENSRNOP00000088195"; protein_version "2";
12	ensembl	exon	16779433	16780242	0	+	.	gene_id "ENSRNOG00000034254"; gene_version "6"; transcript_id "ENSRNOT00000080216"; transcript_version "3"; exon_number "6"; gene_name "Potef"; gene_source "ensembl"; gene_biotype "protein_coding"; transcript_name "Potef-201"; transcript_source "ensembl"; transcript_biotype "protein_coding"; exon_id "ENSRNOE00000606239"; exon_version "2"; tag "Ensembl_canonical";
12	ensembl	exon	16779433	16780242	0	+	.	gene_id "ENSRNOG00000034254"; gene_version "6"; transcript_id "ENSRNOT00000105242"; transcript_version "2"; exon_number "6"; gene_name "Potef"; gene_source "ensembl"; gene_biotype "protein_coding"; transcript_name "Potef-202"; transcript_source "ensembl"; transcript_biotype "protein_coding"; exon_id "ENSRNOE00000606239"; exon_version "2";
12	ENSEMBL114_rn	exon	16779433	16780242	137.805949602553	+	.	gene_id "ENSRNOG00000034254"; transcript_id "ENSRNOG00000034254_tx_2"; exon_id "12_16779433_16780242_+"; exonnum "7"; txlen "1938";
12	ensembl	stop_codon	16779574	16779576	0	+	0	gene_id "ENSRNOG00000034254"; gene_version "6"; transcript_id "ENSRNOT00000080216"; transcript_version "3"; exon_number "6"; gene_name "Potef"; gene_source "ensembl"; gene_biotype "protein_coding"; transcript_name "Potef-201"; transcript_source "ensembl"; transcript_biotype "protein_coding"; tag "Ensembl_canonical";
12	ensembl	stop_codon	16779574	16779576	0	+	0	gene_id "ENSRNOG00000034254"; gene_version "6"; transcript_id "ENSRNOT00000105242"; transcript_version "2"; exon_number "6"; gene_name "Potef"; gene_source "ensembl"; gene_biotype "protein_coding"; transcript_name "Potef-202"; transcript_source "ensembl"; transcript_biotype "protein_coding";
12	ensembl	three_prime_utr	16779577	16780242	0	+	.	gene_id "ENSRNOG00000034254"; gene_version "6"; transcript_id "ENSRNOT00000080216"; transcript_version "3"; gene_name "Potef"; gene_source "ensembl"; gene_biotype "protein_coding"; transcript_name "Potef-201"; transcript_source "ensembl"; transcript_biotype "protein_coding"; tag "Ensembl_canonical";
12	ensembl	three_prime_utr	16779577	16780242	0	+	.	gene_id "ENSRNOG00000034254"; gene_version "6"; transcript_id "ENSRNOT00000105242"; transcript_version "2"; gene_name "Potef"; gene_source "ensembl"; gene_biotype "protein_coding"; transcript_name "Potef-202"; transcript_source "ensembl"; transcript_biotype "protein_coding";
12	ensembl	exon	16780349	16782683	0	+	.	gene_id "ENSRNOG00000081171"; gene_version "1"; transcript_id "ENSRNOT00000144353"; transcript_version "1"; exon_number "1"; gene_source "ensembl"; gene_biotype "lncRNA"; transcript_source "ensembl"; transcript_biotype "lncRNA"; exon_id "ENSRNOE00000671392"; exon_version "1"; tag "Ensembl_canonical";
12	ensembl	gene	16780349	16787693	0	+	.	gene_id "ENSRNOG00000081171"; gene_version "1"; gene_source "ensembl"; gene_biotype "lncRNA";
12	ensembl	transcript	16780349	16787693	0	+	.	gene_id "ENSRNOG00000081171"; gene_version "1"; transcript_id "ENSRNOT00000144353"; transcript_version "1"; gene_source "ensembl"; gene_biotype "lncRNA"; transcript_source "ensembl"; transcript_biotype "lncRNA"; tag "Ensembl_canonical";
12	sraer114_es	exon	16782019	16782314	0.0231008485516798	+	.	gene_id "ENSRNOG00000081171"; transcript_id "ENSRNOG00000081171_tx_1"; exon_id "12_16782019_16782314_+"; exonnum "1"; txlen "670";
12	sraer114_es	exon	16782019	16782314	0.00911435692435809	+	.	gene_id "ENSRNOG00000081171"; transcript_id "ENSRNOG00000081171_tx_4"; exon_id "12_16782019_16782314_+"; exonnum "1"; txlen "586";
```
